## Supplementary File S1 for "In Silico Proteomics Approach Towards the Identification of Potential Novel Drug Targets Against *Cryptococcus gattii*" (part 4 of 4)

```
WLFDFVLLMVTPIGIANIGYGMFMLFGAFNLCFIPFVYFYCPETAGVPLESIDTFYLPGVDPINESERLRQEIRDAGKGE
KEVLAIEEAIIGEEPILDEEEKEHVGEAGK
>XP_003196186.1 conserved hypothetical protein [Cryptococcus gattii WM276]
MVRTVQEPLPTTPQRRRSTTHSQPPQQNSANAATGKPRTALQERTDNVILPLPKSQSQKGKAQAYKAIPKLVNRPSRSLM
RPKVSEFVANSPQRIQNPFSSLKENSPLSSHTAVSYHGPRTSMPMPVYGDDETLLIDMSLPGDFTLGGFETTDESDDETV
PKRFGGLKGLMTPDNSQEVDRTESPSLSRTIKKVAAARPSQKTRVRLPTPPASQPLSIETFPPPPSTLRVSRVRARQSPT
PRRISTAPAEILGNNASGFNARVSAEPSPNPRSKKKLRMNDENNEASGRKSVEVTIPMRRMPASPGIEKVQKNVPSESRK
SLGKVKGGASSSRTPIATLSQSISGTRRVSGGSNSSSQSHSKTPAAPRTKAIPATAPARRRLSKAPNASRKETVKRRAST
GMALIQSTSKDGKSRANKGRITVTQEMFQSMSGILEDPIHGSPGDDPLLLKGVSREEMEWDGEVTRDGLQQTSGLGLQVE
SRDVVQEPILLHRTGLSSSGPSPSITANATQSASREPSPFLSTLYNRFENGEIDVGQYDDWSNDFGGGWSDDDSLAGEDT
FLHVKERHSVGEQNLAVIEENVVESPFIPRMRSMGLMQEEQDLPVGATEKEGEVETKAKGDVTLEAEEGIWDEELTIRNQ
ARAVTELEVSQQEKEQNRTDREADVMIEVESDAWDKLPACQDNKIESPNRRTDEEPCNAVIKTHSGLPSSPQVNATRSPS
PKLLAAPRQETPVCRASLSPVSPFACSQPPQLQKSPAVRNAEEENAPGKSRQMSVAGPSPAPPGRLSPTLFSPTPLTQRS
SVPHSPTYSKRPSLAPPSPTQSSYSVHPVRSPSQAYSRVGSLRPLSPLPSSPILKGLTQDAPEPDIEAVERASSLSSPAR
SPRRSLSQASYQSPALLHLTPHHASEERFATRSPLRLIKHRGEVGTASPTKSEHNHRQVSHAPMAHELAQSEDEEEKDDI
LARAERMIARLSMPLSPRNPPLLREEAPALIVQAASPEISPASQPFIASAQTPSSSVGAHRFATLSPASSLGKRRTTPPS
SLGESPQSQSTPRLQATSPVHECAGTSPMISPISTGSLQHTPIPQFRLYPGETPLMDASYREPTLGFRRGTPHPKIELAS
PATDCSPFVSQGSGSQLRLSLQRHISADSHSDSSLSQKGRLLLSPSPHAGSPIRSPFRESTPTRRSPMLSASTTVKKNTQ
PSSLSPSSQLVSDFPRGEVESAMNSIQASKAMDSHGGAVHLKPMTVVTPQTDVMRVEESADSSINQATASAVHAQSLAQD
IHVEDEAGPDWRIECSSISVVAEDVELGILVGPSFVNAHAIQTLQPGDAAGENGSIGESARFSDGYGDDEQNICNDSGLT
EMTDKTVEGDSAAWDISAASLNENVGRSNELGGIEKTCKRQEEGNGQDTGANVCREDNMSKNEMGEKNSEGDGEKMEEML
SENEQDEDSEQENDQKDTSEEDEESGPGEAQDKIVICVVKKKTVKVEPGLEHDVQERRPTVSEIPDRRCTPVLSTPLYSS
GAEREPTMQPRRTPTPSRLISASASSPQQEVHQWNTPIASSLYKQVTTQSNTPALSAIPSAPVTPSDMLYPSLNNLDSPL
SISTSFITSTPTHDTSSNPTAMSNERPVFRIAGENTPQCISALEKMFPKKAVGHSKLSQQVIPSSSPSRADLDEMEKIQV
DETIETSAEEKSDDEPHKSNAECDMSAGSQDDDPEANSSVQIKKPRKSLHDELAAVVRDEDAGDSSFKSVVEVSSLDPKA
AARAAAILKLNHSYIEHGVLSRQNPDVSSTTNMSHSSLLDKRDLLHEAELEIVSQRRSHSRSMSRAMSLSREWEVSREVR
REREMSVTTFMTEDYPIPGGYVKTPIKRRHSPLPHTHRHSHSSFGRINTPGVVKGKAKERENRWGVSEWKRLEKTYRSEK
EAWIKARELKALPGGLVSWARRATFGSNSRVEMEPWDAQRVVEKFLDSERPKAGNAEWDKELVLLRVQAIERRLNHIQNK
EASISAVIDTPVQKKARKNPEDIDISTKTIHTPLAMPRCQPKVEEPPSTIKRMLGFIWGGGANKADLMSEVKMKGKGLMK
EFEAVQGKDRANEQMKEIARPEGVPPPLTVASQPAPSPVPSTVNTRSVSTPNLTTATSVSSTSLSSSALASISFSHTSRS
SSGRLYPPLHPSLSQRSSAIAKLFPQGQMITAVPPPPKEPVKLPSTVSGLQRSRTGSVKDLAKVFEEKSFELQK
>XP_003196187.1 conserved hypothetical protein [Cryptococcus gattii WM276]
MVAAGGPDNSISVSPKPSRLTIEQNLKMEVQAANHHSSPPMIFCRWDFCGQAFATYIEWETHFAVEHIAYEKAQDLSGRK
RKQRSDGHWEIMENEFSLRHKDHLPADLNHTQGTGDTTLTTHTLSLPVPPPFDTDLPMSMPTHVILPPRSSPEVDSHDNA
NQSHEDEFLVPATEHDAHIAQLHTEHKDSQGANDSQNSALMTGASSDPRLRATPSPPGAVSLFISPPSSGQSPFPLAQVA
PTQISPSHPSYILLPESSGSDMAGKDSGHSFGKTFTSSFQGNSDEPSSSAESRQGHPSSGQPTKTPTSSAESAHNQLASD
SPNRRISLTFGSAKVLDKAEQREIAAVQDKGMGKGGVKFGFGQSK
>XP_003196190.1 adenine nucleotide transporter, putative [Cryptococcus gattii WM276]
MTTAHHPPLTPFGSALAGALGSVFANSLVYPIDVVKTRLQAIDDPLEDTQSDDESEDAFTEKTEEEQKRHVEGKALRQQQ
REQLIKLKKMLGKKLQRWGMLTMLLRIVHTEGISGVFHGYGASMIGTFSQQFAYFFFHTFLRKTYLARLTSSSKRVSLST
STELLLGALAGALAQIFTIPVSVIATRQQLWDPPARPKILPGGKEAEWNDKSPSLTETAREIISESGWTGLWTGLKPGLV
LTVNPAITYGVFERLKSWRLSTKGAKKLDVWESFWIGVGSKTLATIVTYPYIFAKVRLQAKVVESPPPLSKEIKKGEAPT
YASIASTSPTESSTVLVEQLSSTESEPSTQLDQSHRHKHLHPPSQHYRSAIPLLKAVYTEKGFKGLYQGLSAQILKAVLC
QGILFVSKDQFESYAWLLIVLFARLRTRFLAKP
>XP_003196191.1 signal recognition particle protein, putative [Cryptococcus gattii WM276]
MPTVEDYFDDDTDLPLPSSSRSVLPNTGTRGALLEEITSDDEGDMDFSKLAEQGRGIFGENSKAPEPSAPSFSASDKGKL
AVRDGDQDVASGGPAINPNMPMGGFMGDMMKLQAAEEERLERLRGKFGNVNVAADPSVYKDWNVVYPLYFDAKVSINSGR
RVPRTSAVWWPIATQIVEACKSFGLPSVLEPDRCHPADWGNPGRVKVQLVKDGRFINPIIKNRTQLYKHISDQICQQNPS
LVFDAAATASRRPQPFSFASTGKPTKKSKARAKLPSKAPRPIVKLPTRPPLPPVPVPNLDDRLPFNSPLIPMGVIIAAIK
REKAEEKEKKKIGGGGEGAGEAKVPKMKKIVVRGKR
>XP_003196192.1 ribosomal protein, putative [Cryptococcus gattii WM276]
MVQSTFKRFVEVGRVVLVNEGPSAGKLAVIVEIIDHNRALIDGPTTSVSRQAFPYRNLILTPYTIASLPRGVGAGPLKKA
IEKAGVLEKWEQSGWAKKLAARQVRKNATDFDRFQIQLAKRARRDVVRKAYVKEKKASA
>XP_003196193.1 phenylalanine-tRNA ligase, putative [Cryptococcus gattii WM276]
MPLPTAEDIQPIILQTLEASGSIPDSRELAYNGRLLQSADEQGVVRAVLDSLASKEMVEYKQITTTTYSLTEEGEGITQN
GSHEYRVWEVLPVKGQGEPVGIPELKKRLGDETTKVGQMRAFKNKWIAKDGAGFVRAAEAPVDETAVQMKEIKESGLVAG
GEAVVKELQKRKLIQHKKHIHYSISKGPQFSIEVKQLETDLTVEMLHSGAWKDASFKQYNFAAAGQPTDGGALHPLLKVR
EEFRTIFFDMGFTEMPTNRFVESAFWNFDAMFVPQQHPAREMQDTFYVKDPAKALQPDTDYYERIQKIHEEGGYGSIGYR
APFSHEESQKLLLRTHTTAITTDMLYRLANQPGGFKPAKMFSIDRVFRNETADATHLAEFHQVEGLVADYDITLGHLLAF
MQEFFSKTGNHKLRFKPAYNPYTEPSMEVFSYHEGLGKWIEIANSGVFRPEMLEPMGLPKGVRVLGWGMSLERPTMIKYK
IQDIRTLVGHKTDLDQVKKRPAVRLEKGDD
>XP_003196194.1 Hypothetical Protein CGB_I3190W [Cryptococcus gattii WM276]
MTTMVLLPKRSLLRALLITSPLILIGLFVSLKSSSEPFEDDDVTGGGWSKTPAPRTHGSWWEGIQRGANWNPLDWVNSPV
LKEEALDGDIDGWINFDEELKWTKYEGGVAGFQVFSNLYMTGGAFTAITPFPPDDQASSLFTDDEEEPIVEPESPFPDTK
FIMSSGKRGIAAGHDRWRLEKPEMGRLEFGQMGYKLSGVTFIFNDGPGPEGYLVYFKHFATEAFLGAARVLASTYLNDIS
HQESLPKRIWFPRCGSSPSWRDERGENSWFLSRALPSASIEDATHFTDRILAGVTIQFEKIVIIDRWAAHSIGNDNGKWG
KMNVLVPTVSARPNFFDAYRKNVAQSLGITGNINQTSLPVVIYIDYQKETPRLRPEDHMGLINALKSLTPLAEIHVVTLS
GMSKSRQMELFSRAWIIIGVHMEGLTQAMWMPVIPGRSTVIELFEQGGFQRDFELMATAIGHQYVAVQFDRVLPEEEWRI
SGPSIGEEAKNGQISVNPEVVVRVVEDIVTKNDVTEEVDDI
>XP_003196195.1 Protein transport protein SEC31, putative [Cryptococcus gattii WM276]
MKLKDISRTATFAWDNTSSSAPLLATGAVAGALDESFSNESQLEIWQPDFGDVSNVRLGGEGRPALGSITVNSRFNQLAW
SAPSTTYMKGVLAAGMETGEVNVFDPSKIVAGASADEARIFKSEKHTGPVRGLDFNSIQKNLLLSGAVNAEIYIYDLNSP
NNAPIPPGPTSTKLNEITALQWNPTVSRVFAASSSSGFTSVWDLKAGKEIVSLQYGGGAAKGMETVGGVAGLQMGKRRGM
SDATRLITASEDDESPIIMLWDLRNTRAPERILSGHHKGVLSVSWCKQDADLLLSCGKDNRTLCWNPQTGEIIGELPSSN
DWSFQTSWCPRNPDLLATASFDGHIGIHSLQTTSIPPQSTEKLNEAATADDVFGALGNEQPQDETANVLSLKQAPKWLRR
PVSATFGFGGLLATISNLPGASGKHQSGVVHLRTVITEQDVLSRAEALDQTDGQQEKLAEFCSERAKGDDESWKALQTLF
KANSRQELVHLLGFSQEEVAKKVQEAIKKFPNASKAAGDATPVIAPLKEESVKTPIAEKHEAIEDVSTASEAGVESQADD
KSEKPETEKSDKGLFDDETAPGTPAAAAAADFFSSMASGALRNPQLDTIISHKSEAADSSVAATVGSRASSVRDEIVNKE
NTFQIYPEGESDIDKLVTQALVVGDFKSAVDVCLAFERFADALLLAVRGGPDLLQSTQNAYFAQQTTTRPFLRVFQSIIT
EDLLDIVQNADLSEWKVAFVVLCTFAKDSDFSNLAEQIGQRLQYKWRVLSASDSPEAKASAKIARQDAILCYLAAKKLEK
VVSIWVDEMAEEEEAVSATRYTSHAQALQSFIEKVSVFKAATGYVDEDLLIPTESAEAAEAGARTYKLAGLYDRYYEYAD
LLATQGLVDIAAKYVKMTPVDYKGSEQVGELDKARQRILSAAGENVGTKLAQTIGKTQSTAGSSTARGYAPAQQVSTYAP
SQPTYAHQQPASYGASAAPAYQPPPAASGPYQPAPTSSGYAPAQATPSYGDSNPYAPPTTYQSSSGYAPNGYRPSDPQPQ
GYGAPQPSFSQTQAIPPPPRVGQSNAPVSSPPLIPGSQQRGITGWNDAPTFAPKRPQSAAKDVKKTPAILSPFPNSPDPL
AAAGAGLNTAGMAPPAGRSPQSVIAPPPKNARPPSVAAKVQPPPTVQQQQHFQQQVQHQQQQRQQHLTSPSAAAGPPPSA
FSRPPPTGARAGPPPGVLAGPPPQRALSPLGPGSMGSPPGSQMRPPSALHRPPSRPGQAQSLDGGIAGMSSPPPPGSRMA
GPPPPGRSATPQQQRQQIIPPATSPSQAKIQSPSPEQVKPRHPPGDRSHIPEASKPIYEILSGELTRVKQSSIPPHVKRI
VDDTERRLNILFDGLNNETIPKQAVDMMNDISKAIAARDLNAALAMHVELLTHANGDMTSWAPGVKQIIRLGA
>XP_003196196.1 protein-vacuolar targeting-related protein, putative [Cryptococcus gattii WM276]
MSQGLTRRRAGASPAVGTSSSGQIDSPTFPSGSTIPRPGSSADNAASGAYEGRAKIAYDPRDFENSNEKGTVPRLTLMEE
VLLLGLKDKAGYLSFWNDNISYALRGCILIELALRGRIAMVRDPARRRLALSDRLIEVIDDRQTGETILDEALKMIKSSE
KYGAGAWVDLMSGETWNVMKIGYQLKQVRERLAKGLVDKGVLRTEKRNFLLFDMATHPIADMNAKDDVMRRVLSLLTART
AAIPPQALHKEGVKYRHMRAVVLVCAAYASSVLENALQRLSYDSREAAFARCDDILAEFCTWPFGQSTGSSSGPVAIGSA
SARRREGGSGGAGRESVQELVREVRKEMNSTTSGAGAGGGQEDQEELCFEVIATVLEIFGRMDSLL
>XP_003196198.1 Hypothetical Protein CGB_I3290W [Cryptococcus gattii WM276]
MSSSCPLHPASRRVVEHPLSPTSISRTRRQLHLASGQSTTTHDSSGQEEVGNIQTRSLETDPMLPRPATTHTSSSLLVSS
TDPIIVLGQLDHQGVVEGYQADQTIETADTSPSLPPPPPASSTKNPSLPAVPFSKRLFHAFVHKPTLSRTWEKKAFMDEE
KKSAPAAMGGGESLLERDDHDLDGCLASPPARSKSKSKSRPMSLYASPAEIAAFKPLPLVLDDERHVQGHTQMAQMGMLA
ITPT
>XP_003196199.1 hydrogen-transporting ATPase, putative [Cryptococcus gattii WM276]
MAFPRLLVSATSAATLVALYLLFTGQGEAFNVGSFLAQSSPYAWALIGVGLCIGLSVSGAAWGIFVTGASILGGGVRAPR
IRTKNLISIIFCEVVAIYGVIMAIVFSSKITGDVQDPYTANNYYTGFALFWGGLAVGVCNLLCGVSVGITGSTAAVADAA
DPQLFVKILIVEIFGSVLGLFGLIVGLLISGKAEEFA
>XP_003196200.1 cytokinesis protein sepa (fh1/2 protein), putative [Cryptococcus gattii WM276]
MASIFGKKNRTSASSSTHSQSSPGLVASVPYSQLASGPPPVAGPSASGSGSGSGSRGSDVVASRLVSAPSTNPTLTDDGT
PIRMSVSVSATPTKGEGSRRSNASYATTTTDTGIGIGTGTGRSSAHEYQEMLRRATLDTNPHTPIYETMASTKSPTFSPY
PSPHPVRTPATPATPGTPGTPSQEFGMRPYPYVAGSGSGSGYGYGYGYGKSPETSSIRSISSVNSTYDPNNPMSDTGRYP
KFETQSIPGLANGSGSGNKSTSMSMSTPTTQSTTSLPLPSPLPNRNGEYARPPDQEIEFWYQQILQKTDLDPSRSSYMMS
SPNPSLSRSSVVTSSSLNVNVNTNANANANASSAARSAANLPMDSKWTIVQQYWKSREQQQHQQHQHQHHKHHETTPKAL
GRKMATAATPAKSGKGSVEYFLSHALSRTLTPAILFSLEISLRTETLDWIQNFMDHQGQAALVNCLTPLTYTEGSCPPPT
DIDEGLMHCLSRSIGKHRIGCADALSKPLMTEKIIPYLTCPNMNCRLWAAQILTVLCQVTDPITGDKPGLTIVYSAFAHM
QRKVNENVTDLKAKVGRFNLWLSQLAEVLARQGLMGSHVRAHAQVKGLDVVEYCRTMVLLIVSLPTSNDRKTRSSIRNQL
DLAVLPIIIQNLRQLRDPEINMQLDIYEENERNDRANMVDQERGTLLKNLKTPEQIIPLLLERTKGSQSSRYLIDILRHF
LLIDSDGEDEQARYFQLLDELISTIVMGSSPDLHYEFRDAFGKSIAHLLGKLVEHHRVDEAMAEVKELRLVNQKLQIEKQ
ALDEEISAGNDGLVGKLKGQVADLEQKLNRSRVAMEAVVDEKEGMRRDNEQRMRELRLYLQMLYSIILAAGIDIAEALES
LGFRNADEMEDLLSELGGMEQDEKMWGAEKRKARQFTLDKLQNTPPIKRISNRKESSVVDVEGESEDDGEDEAAQVMEAE
KIALGGEARGQRKSVRKKLPKVVIPRELKVLSESQFEDAEGEEEQLNVDNRVKEGYDSVSPVRSQFHQSKRKGATPHQRL
GDGLAPPVGEKSVFRNIRKPPPFGARFVPELSSRPINRSTSAPAQLADLDLPQLGQDKDKDDTMAEKRESLRAELLARGE
SGRQGMGADQDQSELTTVMEGEEAKSSSQRGSVTQETEGEAPPPPPPPPPPPPPPPPPPPPPPPPPPGAVGVGAPPPPPP
PVPPPPPPTTLRHPSGPSGAPDLSGVLAGIKGGISLKKTAGPSIPPPPPPPGAGPPSIHTPARAPLGSVSSLLYGANDSR
KDVGMIASKKMKQLQWEKVSKAQLGKTVWGKNEEARLEEEVAEKLKMFNIWDKIEDQFKAKEVMYDAIKKRKEQEIISVL
APDHRKRIEILISGPFTKGFKEDPEGLANAIGDFNADICVEAFLNELQSILPSDDDRGKLLTHSADDPKEFSKLHTADRL
MVRLIQLPHLNERVKGMLYKVRFPQNIELLEKSLTLLIEACDALMNAKQFQALLSIILTMGNYINGTNYAGGAFGFKITS
INRLVDTKSGGGQNLLHFLESTVSTHFKSVEPFLTELEIPSAAARVNYSDLQSTSKQMLDDIYRISESLTTQFDTDKSFY
TRQMNAFVSSAAERVKNVRDGIIAADMRLKEVQTFYGEGDGAGVGRGMQSQDFFGIFRTFTSSYKFCQAQNRARAEEQAA
LEDRARRRAERKAMGITPQTTGMSSISSQGDFEDVITKLRTQGTPRIPRERPKRAAAPPTSPLSESIDFSALLSDMGMEI
GAGDGEMGAEGGGRGGEGDYEALMAQRLLSTTFKSSFESLWGETEVEGEEKQESKEGVKEEEQGEKESGKAEKGEEDNPQ
PKPEPPLTPKKSPYRESFSRSSSGMTPAFSSPATPGTAGTPSPMDAQLAAGIAGLIWPESPSPVSDVGDGRGMAGAIPEE
DEGEEVLEEGDVTMDAATVRGHMSEGEEEEGV
>XP_003196201.1 Hypothetical Protein CGB_I3340W [Cryptococcus gattii WM276]
MSAADPDPSPTHPSVPSDPPKLEISHDSITFPKVHVKALIISGQSHVFSFSPETTVGRVKELIWSSWPKEWTDPAQPPSP
KYLRLLYSGRILQDDSTLSSNHLPLTTSSDMPTVIHISVRSFSIKDDEAKKPSALARSLSRRSHPATEEEVSGCRCLIM
>XP_003196202.1 [Cryptococcus gattii WM276]
MAPILSEEELTLDPYVLLGIEAGATTKDAERAFRKKSLKYHPDKNPAPEAAVIFHQLSLCLGIFQDQAKRNYVDNKLETD
RKKKERYAEMDKKRKAMVDALVAREEEAKKQKVEQIKRRQQQADEEAIKDAGRRLLEEAQKRAAAAAAATATATAQAPKA
PETAESKPAGGASDKPVITPEELTLLLTLPASSTITSSDLQTSLTTSYGPVEHVILPPVPSSQQATDGKDGKKKKAKSRK
AIVEFASGNWGGCYACWRDHEAGRGMEGVKAKFGTGEVPAWVAWAEMQKPGRRPSPASGGGDQQSYSANGHPPPTTSFTL
PTPTSTTPVSAPSFTSAPDFTSANGGGISMADLLAKHAQKKSTKAEEDRRRQEFESMTLSRMRMMEREKLEAEIRRQEEE
E
>XP_003196203.1 conserved hypothetical protein [Cryptococcus gattii WM276]
MSSFDPPAGHTRPIVFFDISIGDTPAGRIKMELFDDITPKTAENFRQLCTGEHRINSVPQGYKKATFHRVIPQFMVQGGD
FVRGDGTGSFSIYGAQFEDENFKVKHTGPGLLSMANSGPNTNGCQFFITTAPAEFLDGKHCVFGRVIDGLLTVRKIENVP
TGANNRPKLQVRIAECGEM
>XP_003196204.1 signal transduction-related protein, putative [Cryptococcus gattii WM276]
MAHPPAITSDPAKLPHQSMNNPAYSVQTFRNVHSITIGSWSIVSTKKPILNGKEIEAAEKSLNLPLPEMTFGNNSLSLVY
NPTTPSPLDSTTTSRPTTVSLEEHFNLSFKTLDALAGVATGEGWEERVGGGVLVSMAEKWGKNKSWATTESTPLPAAGVF
DVPVPSKPVKPHDWTYSTCYTGSVAGPSTFEPSPTHSLPLSLLARQDPVLDQILYYEDVPLYEDELHDNGESILSARIRV
MPHSFFILARLFVRVDNVLFRIYDVRIYHAFGGEEVIREVSGMEAGYDTVKQFLEKPSDLSPLTDPNWVYSVMTQLSNLP
VHSPAHRRSSSSSSSRPGKPWPGLGKKVEILKLPKVTVDEIGKGLENVQL
>XP_003196205.1 Hypothetical Protein CGB_I3430W [Cryptococcus gattii WM276]
MSSPASSSKDPLELESLDADSLFAALTGVEKAIPELLMQVKPILAQLSGSTEGGDEERRGIEAREGVEQYMSLLDKIQFV
LRQTVYYLRETRSSPNTLRAPPVNLIPTPFASTIPSSPGEGLDRHAPGPAELGLYASRIEAKVLKDMEKALGSLRSELGG
Q
>XP_003196206.1 [Cryptococcus gattii WM276]
MSLLAPGTGCSSCTIIDFLPLLCPSCDLPFCSDHIHTHQPCASFISASSHDVAVGKLDRGKKSCEKEGCERETIESVAGV
SGRDEEERIAREVRCEGCGGSFCTSHRAQTSHSCPAPLIHNARHDNFLVRRSRAEDLIAKNFAGHKDRVERKMPTQKDVV
KKPRIEEDKLPPSVQPAQSASTASPESTQEETKVEKKVKSKAEKLWDIHLRKIRSTATRLGVGANIPDTEKIFFEWGIDL
TGTKVKTWKGKWDTKLERAWVGEDIPIGKVMDLIIAQSKTSRMADTKFSLVQLYPAPDGLPSSTSLSSHQPAKAITQGAA
LILVRGEMV
>XP_003196207.1 conserved hypothetical protein [Cryptococcus gattii WM276]
MSFDYIRKLVSGNKARFVDPEAAVNLDLVYVTDRIIIMGYPATGVAALYRNKRQDVLKFITSRHGEKWWIWNLCPLYENA
YSPESMHNRVSRYPFPDHHPPPLPLLPLAVREMTAWLEGDGERIAIIHCKAGKGRSGTLLCSYLLSLPELPPPPELDRSY
SYKELAKRLAQREEQKARSQGPSASPSVEDAEDREGWVFIGGGKEAATLQVDDDPSVERGGTLTPARSERIQVGPAIKGN
DHDRDNDNDTASSFSSTTTISRPSPPPSERIELQTTPPYDPIDIGDERPAGQKGQEDRADGRVDEVFKLHSSRRMKPTST
GRGVSIPSQRRWCRYIHLLFTKQAPPSYLSLTPRYLRLLSVILLLSPPSGWQKPIASLLVGSGGTGQGKAWASVARYDDK
YVKELQNRGGTGEGVEGEITWGGVAGDGRFDTHKMFRSFGKMVPADADETVIAVLPKDHQKFVVHYLEPNHSHITLDRSR
EFRLKLHIGNLPLGWAWLIPAFHLPEPPSPSTGEGGGAAKRVHTLSFPRSQVDFPLGPGAALHQVLIRLEEVAEDGMGRD
GEVPPRLMNDEEERREGVENDSKEDKVKEEGE
>XP_003196208.1 dihydrodipicolinate synthase DapA, putative [Cryptococcus gattii WM276]
MIANGFSDNTSKFSNPRGRVGFDMGGITPAPVTPFNEDGSVDYEAIQRIGSWLVSVEGVKGLVVLGHAGEGTFLTSEEQV
KVIKAFVKSVDNKIPIIAGITREGNYVAGLEAKRAKEAGAAAGLLYPSHGWLRFGYQTGAPQARYKEVYEASGLPLILFQ
YPDNTKATYDLKTQLDILAQPGVFAMKNGVRNMRRWDREIPVIRKARPDTYILTCHDEYLLHTAFDVDGMLVGYGGIAPE
LLFELLNAGKAQDYKKARAVHDQLLPVTAAVYHRGSHMEGTVALKHALVARGILNHATIRGTLLPLPEGADKEIFDAISA
AKIAKVQQ
>XP_003196210.1 [Cryptococcus gattii WM276]
MAPRPNMHRPFSDGSMTVDTDLLASLMSGGSPHQTADRGQFNMATSPFSFSQSLPVRHHSFDYSLPSPLSTSINIAGHMR
NSISGGTGANSGGIFNAVKFGNEHPEPPVSLPPATDAPAQGGHQRSRSQSSTHSVGKAPSTRSRQARKSMTDVRPPRSSL
QRGRSQVPTRPMGLGASLDTHVEDEMTDSISPPDFGANGAFGLAIASGRDSFNNDTASWASGSVPSMVPGSLGSFDTDEV
LVDSPITPVKPLLHLSDENYKKQRRRECHNLVEKRRREHINAKIEELGTLLPEKYNQIDEPAEEEDEDGKAAAKKKKNKR
GGNISAKAQKDAAHCKGRILSQSVNYIRYVSSFDTRRRSMLTASTAISNKSPRPKQVVSRSLNSFS
>XP_003196211.1 cell cycle arrest in response to pheromone-related protein, putative [Cryptococcus gattii WM276]
MQHQYLSHSIGPLSQQGQTMNHSSGPNSGGGGEVPWGAPFPSLHLWPIQDTFQMKMIHLPEGQRIKIGRQTNNKTVPGER
NAYFDSKVLSRLHAEIWEQGGKIFIRDVRSSNGTFINGERLSPEGVESDPVEIKNEDQIDFGIDIVSDDNRTIVHHRVAA
KAYCVFNEEDAARSARELATYQSHDSTRMRRMGGDMHPGANPLSQMGPAMMSGGGKAGSLSFEHVLSKLQAELHASKEAG
AELQNLATTFTGIQDTLSGGVSPSQNGSAEQYIPPQFRSATAEAQAALAGPHGQEAAAFIALQAQLTETQSSLSGHLDKI
HYLETQLKEHESLKAEVQMMREQMEESKREMDMVLGGYRGRQLGRRGEGEGDDDEDDEDDARSVATLMDDEDSKNRVRER
RRAHRAKEIGKAEHERPTTPEPIQEGEIDEEGQNKAAIDQAPKDLEALPAHVNGGLTSREKEMLEQNNHLVSQINTLSTE
IAEALSLSQALQSQHAEAMSAVKFLTDRISALESGMSTKISEEVSKAEEKWESWRVKFEENWKQERDGWERERERLKSVV
REWEEASRRAYEEEEERQENERLSEAEYEDEDEVEDDERDEEEEDDGEADENEALVEWNGSNDPLLMSPKGKLRRRRPSH
KTVLAVRALKAVADGDPSLDTPKLSLGGSGSIASSRLKKLKLKSKRLGELSRNGSNQTIKPLQSREGGEKQRGDEEETHS
SESGRESGDTLKEKEIGKEVKREGIKRREPKVVQPQAVVGVLVVAIVVGAFWYKHKE
>XP_003196212.1 conserved hypothetical protein [Cryptococcus gattii WM276]
MVTLLHYRLKVTLNDGRSLVGQMLAYDKHMNFVLAECEEFRTVKAKKAKGSSSEPAPTTQQKRTLGLVILRGETIVSVSV
EGPPPVQKEEPSLIPGPGKGMAAGRGMPLGAGAPGAMAARPMAYARPPPGFPAGAPGLPPGMPPGFPPAGGLPPGMPPAG
MPPGFRPPGFPGAPAGMPPGFPPAGQMPPGRRFRPPQ
>XP_003196213.1 transcriptional regulatory protein, putative [Cryptococcus gattii WM276]
MVSSDAPPEGGLTSNSLASGSMQPPAVPTRRTSAAESGKAGGKADKGDKEKSGRQSFSCAECRRLKLKCSREWPCTSCEK
RGCAQICPSGEMRTGKGKRLILADTAELHERISLLEVALSQSHAKTSSTPHPLLKSPYLFCPREPRSYGRNNFKSNGSGS
GSGAEDELLQGAFGTLTIGKEGQATFVGSFAGSEYLREEGSGDELVEPETGPNVVGGENAHGHNATGQRQKALAAPPATA
EDRWSRNEPDSNLPRLGLYSSLFGGGKVKHDLEKLRDELPDYDSEGKALVMSYWENVNWQYQPIPRAMFENDHILNAYDT
ESPPNAHKLACVFLVMALGSMFDLNRPPFHSRGEQLFILGRACISVAGIEQASPATVQAMHLMGTYILNDKHGNGGEVFW
PILGTAVKIALSLGLHRDGEHYGLSQYEVEERRQVWWEVVSYDRLQALCFGRLTQLNVIRPCSTSYKWSDTKIPEVLELI
GDETGFHRAKYMLMNLMERVIDVQTQVVPVSLTVVSQLDSDLREYKKNLPELLMPNVAISDLPLDPNVHPHLVIHRFGIR
LQIAQMRLLLNRPLFARALKDAPGDPSHSKFGSSFVALFENAQEIIHLVKALVIYHPSLVARWWFFWFHAFSSAVCLAAI
AIRAPQCAFASPSFHAMSIVCDISAAAREGCRAKKGLPILLRLRKRAHEALIAASRTKIKVAADGSGEEDDLSHLVGSAK
LRRVQAPLRRRSVSSSNGTGVAVGTGMRGGVDGTPSPSSGGSIVTASTLVDNGLYEGVVPAFSGNQTTPSMGNCYPASSY
SLMASSWGSEDCLNGYISNNLVSRSVVDPGAGTSRNTWPNVSNSSPSTNIPVSPEYEGQMGVDMDISMALGMNMGMGMGG
GLGMPGQDIQGDEGGGQMGHQDGMAGQGAEYQDGDMFGFNFEAFINQMGGQA
>XP_003196214.1 [Cryptococcus gattii WM276]
MSAVISPSTVPLSVKSSTYSHRTLSPIPASQTAIMSGGYPNGDLIPNGTKIHVDARDGTNVALALDLDARRSPADLVVDD
EMPPVVNELKDAAAIPIDPALRFESEEEQDESMAEVVIGQKRKAEDELEEEEEREEIDEQEADTANQQENNVLQEETQDE
PVGELVLGVEAIEGSEGGQPESETAAMEEADVAEKEDKPQTAKRAPRKRRKWLKKGEVDPDDPIAVARQQARHRLIDDAI
ASLDQQEKDLLDGSHPQLLWLWQELERRKEAQYLWAEAREQADEDQLLKMCDHWKRCARFNFHVRLEEIADQITHANRQK
MARLTAERIALRRNPDALPNLRAGRGGGGWAIADKHLLSAGEQALEPIEVDGQVRQRRAIARGIQSLSQTDIQSDLLKMG
LQRPPAPRSPSPPPRRPSPVYPMYNNGRSQSNKRPSQASAWQQPKEHYQQPPPPPLPPSSQAVPGMWDRPNSMYHPSMPL
PPPQPTTYDARAARDYEAGMRRDRMNPPPTSSVPYASRAESAPRYHFWQPSSGPISKSNGAPSMSYFPSYPRTAPPTGPP
PGIGLPPPRL
>XP_003196215.1 mitochondrion protein, putative [Cryptococcus gattii WM276]
MLSLLTAGGQPIATRTFQRSVYGALSRSVTATYRPVLARPLTNQATSSGVLAALTASNPAHQRDLETSKRSRNAIHLALR
LPVVKRSLHTSRISRNTPQAGTPSIPPTRPSISHRRLRRLRNLLILLSLLSILYYTYPPFRHTTIAVVRCARVMKAVSID
VWDYKQVFAAEERLGAAGRELTDEEIKLKRRARRACHRRSAERLLEALKKNSGIYVKLGQHVAAVQVLPKEWTETMRPLQ
DQCFPTPVERTDEMLREDLGMGIDDMFADFEPNPIGVASLAQVHRAVDKRTGRRVAVKVQHADLQEFAAVDMATVNFAIH
FVKYIFPDFEFSWLGEEMNVMLPLEMDFRHEAANSARCMGDFLHLKGKTSLYLPEVFWAERRCMVMEFIEGGRVDDLMYL
KKHKIDRNQVSQELARIFSQMVYINGYFHADPHHGNLLIRPKAPGSISPFNFDVCLLDHGQYFDVPDDLRVNYAHFWLSL
IKSTSKKTIAERRHYARLVGNIDDDMYPILESAITGQINMADESNTHDSANDPRPTSLLDSKIFDKDQIRKLRTAMLERE
GLIASVFELLRVVPRRMLMILKLSDLQRSLDQSLATTHGQSRVFIIVARYCAKAVWQADYADFRKTLSTSGFSLGLFKNF
IGSFFDYAYWNATLGLVELGLDARARSIKIALWFDGLVKGGLKAAEAEMAGLSLDGAIPATV
>XP_003196216.1 conserved hypothetical protein [Cryptococcus gattii WM276]
MSANSLVTAITHNIPFFLRAPAEALIGEECYNTLVYDFNITDGECLKYALSKGLGFGIVIGGSIVKIPQIIKIVSDQSAR
GLSLSAYALETVAYAINLAYNSRNAFPFSTYGETFFLAIQNVIITLLIIHLAPQKGAVIGAKPLSSKQNTNRTKVLTGAV
ITAATGFFLWSEIFCPLSLLSILQAVTLPLSLISKAPQILTNYKYRSTGNLSAFAVFNNFLGCVARVFTTKQEVDDPLIF
WGFASAAVLNAVLAVQMIMYWKDNEEKEEEVRRHNASEKGLPDVLERTGGILEVDTGKRWSRKLD
>XP_003196217.1 vacuole protein, putative [Cryptococcus gattii WM276]
MTENKPSKLPVSKTRRSLCSRPHNGPESPDSLVQRKFAVIIVFALSIWSFYVIVGRVCTPMIRNRSASDLGRSVGAGTLV
GFVILWLFFSWSYIKMIATSPGYARDRINKSLPPDPANYPQPYAFNPHTMQPNQEEGPDPSTWAPTMNLATQAIDDWQPD
SSPEPFMSHAPRAGVKDKPKKGVKDWREVQRPVPHVDYVPRWCRFCEIVKPDRTHHCRHCGTCVMQFDHHCLWIGQCVGW
ANHKFFIIFNLWTTLYSFYIMILLIITEARSNSMDGQMIALIVVAAIFGLFAVTMLLTHVQLILSGRTTVESFAARDQRE
REDALLQTEYGYFWHNMEKRKVRKKWKEEWGGSPVDGRWRYGTRMDRWKEEMGISPLGWILPIGNPQGDGLYFKSNPKFG
PHGEWLKKRDWPTELSSV
>XP_003196218.1 [Cryptococcus gattii WM276]
MEDLGLSRDEFVRILGNHPSLHRSVTRSECHSQITANLPLSCGREDDEGQVSESNRRAIAISFTLCSMQSALQPLPNECL
PWWQLSEPPVRKPSRIISVWHPTSPGENDHQALCLGQVLLCPQDWNSYNTFLSDAGEFGYPANQTKNKNSSVAAQLCHVL
RGQQEIAQARELYTNATMEKIAFLKHLKDRDQDRLQREAKLEEYLEHQYTELQATSRELRTAYHKMQLVIDRYEFLSTSL
DQSIQSLSTGRESLWENVQENIQYQTALAGQLFAKEVHQLQHMLSEKLTAQLGGITNQYGAALSAQTETADTFMKSLQYE
MKNYLSDLTTQQTAQMATLQDSWEILTYQTSRLVRDMQTLGTGAEVLQGVLEQSHDIAISTKVSQELAAARLQASAEQAQ
RLSTSLNETEGRMDVMLTMFEARQQQLGRSWRWSPSLFACGSCIDIAGPGQVGLCSDRLPRFTGDVGYMLAGHMLHGIRY
GLSFRNITSWNEKALCAGIRTGDREPTTR
>XP_003196219.1 Cell division cycle protein 48, putative [Cryptococcus gattii WM276]
MADDPSRPVQDDSTATAILRQKRSPNRLVVDESPSDDNSVAILHPNTMEALGLFRGDTIIVRGKRRRDTVLICLSQDDIE
EGKVAMNKVARGNCAIKLGDLVHVAAANDIKYGKRIHVLPFADSIEGLSGNLFDVYLRPYFLEAYRPVRKGDVFQVRGGM
RTVDFKVVEVDPSPYCIVASETVIHTEGDPLDREAEEATLNDVGYDDLGGCRKQLAQIRELVELPLRHPQLFKAIGIKPP
RGILMYGPPGTGKTLMARAVANETGAFFFLINGPEIMSKMAGESESNLRKAFEEAEKNSPSIIFIDELDSIAPKREKANG
EVERRVVSQLLTLMDGLKARSNVVVMAATNRPNSIDPALRRFGRFDREVDIGIPDPTGRLEILRIHTKNMKLSDDVDLEQ
IAADTHGYVGADMASLCSEAAMQQIREKMDLIDLDEDTIDAEVLDSLGVTMENFRFALGVNNPSALRETVVEIPTTTWND
IGGLDKVKRELQETVQFPVEHPEKFLKYGMSPSKGVLFYGPPGTGKTLLAKAIANECQANFISIKGPELLTMWFGESEAN
VRDVFDKARAAAPCVMFFDELDSIAKSRGSSAGDGGGSSDRVLNQILTEMDGMNAKKNVFIIGATNRPDQIDSALLRPGR
LDQLIYIPLPDEESRLSILKATLRKSPIDPRVDLDFLAKNTAGFSGADLTEICQRAAKLAIRASIDSDIRKERERNEKAE
AAGQDVELIDEENEEDEVPAITVEHFEEAMRYARRSVSDADIRRYEMFSTTLQQSRSFGSNFKFPESGQTDNAAAGATFQ
NEADDDDLYA
>XP_003196220.1 [Cryptococcus gattii WM276]
MADFSAAFSSVPPVTRTILIGLAVVTFPCLLGLTSPASVALLWRRVTHGYEIWRLLTCFFFGGGGFPLLYDFFLIYRNSS
SMETDTYHANTAEYAWLHVMMATFILIFNMFIGLPFLFRPLLHAQTYVWCRVNPTVKVSIFGLLTIPTSLYPVALIVLDL
LTGGPPKAIGGVMGLLAGHLWWFLSTYVPLYAPSHLRHKNPLATPRFFKSWFLNNNTNRRTFQTAGTSMQAQTSFATSSS
RSEAAQEARHRWGGGQQLGGSTL
>XP_003196221.1 Hypothetical Protein CGB_I3700W [Cryptococcus gattii WM276]
MLAATAVPTPSTPNILTASSIAGSSNKWNSSHRSEGLFGQQDNTLNSTTSVTTNMAVITSSSDLYLPLLHPAHQTSTNFN
AHQHLPSLQASNRTNATLLHKSKGAYEQPKVYYQSGSTTPHNTYIFTQGLPRSTSSPEDGCIHCMWSYGQHVCDARMGTY
NNFIKHLYLHISKSIQRKTEGNNCSCKCQWFACQAWDFNTPSALVNHVRQIHLKTFEESPKLLICLLPLSQPSSCLPLCQ
SSYIPQYFLTVHPVQKVTFPYYIQKYTGNTHFTRLG
>XP_003196222.1 conserved hypothetical protein [Cryptococcus gattii WM276]
MATILPEQKVLAGSSIPTEFNKLPIEQSPFSSQTPVRNWAHLQNIKPWPIEYSLVFVVDRQTSKVLLGLKRRGMGIGLYN
GYGGKPEPGESMLDCAVRELHEESGLVVNRFDLHYKGILLTSRPDPGPQHEKSLLRIHIYACTSWTGTPETTEEMEPKWI
DIADLPLEKMWPEARKYVPPLLQSILQDKLNTEMLLARVDYEYLTSVQAPTPLPPLLGLSISFENGDGDDLPMERLSGWW
MTFTTARILSLVAGNSGT
>XP_003196223.1 mRNA binding protein, putative [Cryptococcus gattii WM276]
MTSKVYLGRLPPGLQKADVEEHFKGFRIQDVRLMGTFGFVEFDSPRDAEDAVHEFNGKPLLGESIVVEPTRESRRRDPYE
QPRPRPSRRGVRINVSGFSSATSWQDLKDYGRLGGNTIIYADVDKRNPGHGVIEYRNMEEAQEAIRRLAGVDINGAPVTL
EIAPAEAEFDRDFDRRPPPPRDYDDRRAPRDYYDRPPPRDYYDRPPRRHDDRRGPRDYNDRRAPRDRDYYDDRRAPRDYD
RREDRYPARERSPRRDYPPRDDDRRRDDIPSPVGP
>XP_003196224.1 Hypothetical Protein CGB_I3630C [Cryptococcus gattii WM276]
MPPIVDLFSASSKPMPMVDSFPSQPLQFADTLRPINLNTPLAATAKLPRPRRPEESIPKVFPTPPYTHSRHPSTASIQDN
FNDISFAGKSATVGTDEWMQQKVDRCLDDASGNLEITGLGLTTLSTKIADLRDLVTLPSAFSPSPRQPHPYPSPLRAVVG
QDGDPMRPISTTPTNASMSRAISAPASSFAFNNFQSPRASTFTRARFMPATPEAAERDENVSELSTRAAGDDILLPSPVV
GSATGRAIESKRTSMGRTKSSFARLNTTMNAQVFLGNNRLTCLPSALFEVSNITVLSLRGNNLKSIPAAIGALHNLKELN
IGNNSITDLPWTILDLSLGLFTADPNPFLKQEAGESWGPLVRHCDSPVRSLKDLCLSVLISPQKPNDLPPLLDKYYWDPP
RRGIAHPLLDASAMHELIPNIDEADLERVLQLLRSCSNHHLYSKRHNPSQSPETVDPFPRSHRASPSDDASTNPYYLACP
SSRHLEVDGSSVLAPRRHLFVHPAEERIQWTDVAGHRLPVRWMGCSPGCLALEYLGEEEDWEFDGGGDEEITL
>XP_003196225.1 membrane protein, putative [Cryptococcus gattii WM276]
MTSATGVIIYKAFAPTIKIMICITIGFVLTKKGLFAPANAKGVNILSLNVGLPALVFGSMVSAFTSENIKAFGPLILIAV
LYMILGFICAWFVREFFFVPPDFRYGILVMGALSNWGNLPTAVVQTLAKSAPFDPDTDVELGVAYIAVFVLAMNVCLFPM
GLHKVCAWDFRQENLIKPRPLPVKERWGKRLRSIKGVFRKDKKAKKEDDINDEKIEEIANGIPSPEAETHKSKTSIDFDE
RGEEPSEMIQRARFAGGADVARKKSRASSFHSMMETTRSIPATAPLDASGIAEPCLVPSTTNRDHILPVDSRRIEPCQYH
HPVTPAPSIHKPSWGQRLLKLAKEFVMPLTVAIILGIICSVISPIKALFVPVDGWSGTRIPYAPDGKPPLSFITDTATFL
GGMSIPAGLILLGASFGRLKMPKKWSDIPVGAIIAMTAFKMIIIPVFGVFVVQAFRDDTGLYPREDKMRTFVSILLAGTP
AAVNQLVITQLYNPEGTADTLSSFLALQYVLMPILSTILAAVALYVAEQV
>XP_003196226.1 mitochondrial import receptor subunit tom22, putative [Cryptococcus gattii WM276]
MVVVVEEVRDEAAEEVVLQEGENESDFETDSEVSSTISDDDDFNLADESLYDRVAALKDIVPPQTRSSLYNKYKSTTGWA
WWGIQSAGSLAWLVSTSALLVGLPLALAIEDEARVVAQEKEMQMQSAGQQQMLGAPQGQQPQGVLPPGF
>XP_003196227.1 conserved hypothetical protein [Cryptococcus gattii WM276]
MSTFDRRRIPAPEISVPPVYEPLADDAQAGPSTRTDRTDQESRPIFLKTGLISQAHGSGYIEAGGVKIACSVYGPRPKPP
PYSPQGTLNLEVKFAPFASDPRRAPLRDTEPLPLSNLLTQLLLPTLHLHLLPKSSIDVYLLVLESDTLTNVLSAGLTVAS
AAVADAGIEMAGLGVGGVVASLGADEKQGKKRVVIDPSLEEEKESDVKVMVGTMPALSKVTNVWLTGEIEVDEACNMIEQ
AFEASKQTHSVVAEALVEGAGERGIAAA
>XP_003196228.1 nucleus protein, putative [Cryptococcus gattii WM276]
MQPPEKKLKRRVPDTQRQRVSISCDRCKVRKIRCIRIPGKNDPCAACVQLNLNCESTLPRKQRVYASYDELQSRYRALDA
LVKRLYPDENVESVEEIRELARKQGVDLSGFEDEGEGLDPLPKLSDRESSGTTSASKESSSLFDSVQNLRIPEGALIPAP
RGGYHYVGPASSYQFANTIRHLVKKSSACTLAFDRVGYRRQQRANEFTSSDRTTALEARILGHPVMVGEDEASPMSGSMG
RCPSDVGPVSSPQDQTTPRSIPHSITRRTIDIMPFRQLADKLVRAFFDRVHLNFNLFHRGSFQVRYESIWSSRSEAGLGD
LEPGWLCVLCMVFVLGAQALERDGLPEATAIQSRYLAIVIREGMQRLVLTATLSNVQALALLSLYQHNAGERNTAWMLIG
HAAHMAVALGMQRDGENSNFDFIERNTRRIIWWTLYLFEQNLSFVLGRPSATSTLEISASLPDETVTGGADSPPGYLEYA
VKLSDISAMIKRFVAAISADFDKTNRLVTTTDMANQLDELLLQWDRSLPPHLRYTAQFATAKHRRTVHLLYVAYNHLRSV
LGRPYLLCKINHDLDNSQSSLPINSSSGLASAITALSQTSLSAARSCMETLLSLASAASLEGEVWYDYYYVHHASLILSL
PFLVDFNDQHVPSDRAIISMALNLAQKSRLAPTYRILINVSIQFAKIVGIGPDDDPSRPASPRLGASSIRPDLFSSGRPM
VLPEGSTGENNHTGWNLETKSITPGISDDNRSSGPGAHYLISGMPHEAGSDADSSTVQWPTQLPYHTNATISDPWSLLPI
LSSTPSSQPLSLEQLLGMQPSTLFNESVAQQPVADLGFSDMYNFGFGLSAQNDGAGSSDWQGGIGEEGGSGGLSEMPWDF
FAGEDWGVGGNETGREGG
>XP_003196229.1 MFS transporter, putative [Cryptococcus gattii WM276]
MSHLDNHGIAPAATNVINPPAGGLKLTQSRTNSINKVCVDHVEDVEKISEDHDANIKADQFGTNTEYSKEERALLRKLDW
HIMPIVFCMYFMNKLDQNAIANARLNHFEKDLGLTGNQFNICVSVLYAGYTLIQIPSNMIMATKKIRPSIWMSCWMMAWA
VVSASTAAVHNFSGAFAVRFLLGFAEAPFYPGAIYLLSLFYTRREIATRISILYSANIIATACAGLISAATFATLGGVHG
LAGWRWLFIILGVVTFGISIIAMWLLPDHPRTTRWLSPEEQELAHFRMEQDTVGLQESKSTLAGLKQAAADPKLWLLTLL
QTLHLAACGFNSFFPTVVKTLGYSTTLTLVITCPPYLVAGIFSIALAWSSGRRNERSVHITFGMVVALIGFIMAAASLKT
AVRFISLFLFATGAYSANSIIIGWVAATCGQTPEKKAGALSIMNCIGMASFIYTPYLYPASDGPRYLMAMSANAAFVMGV
IICTWIMRFWLQQVNKRLRRGDATARLLYAY
>XP_003196230.1 signal transducer, putative [Cryptococcus gattii WM276]
MSSSASSLPSHLNLPSAYPHNSPKSHSRASPTNSPQTGTSPRSSPRGSTGMLDFEGVIRLHGGDLKKALESVVSERNKLL
AQNTQLWKLIEKQRSQCAQFASDNDRLRQDRERANSRLTAAGLEPVGPFRKLNSSSSATGLGIRADVPQINRNHSDREDV
PVIAEKEEGKGLASPVEVQPTGLLPSAILDRNLRKESQIGLPPDPSSFMPFADSPQSTSHSTHSTHSLPTPFHSAEPSPQ
LATSPRMAGREDGGVIPPPSSKALAASVAASSPLTQGLARPTPAAGEHSLEYIEKLPSPTPVSVSGALQSPPQLVRSETM
SRSFSVSEATLVSSSTLDKAPRPSVDSSVSIPPTYDTTPRQSIDQTPQPKRQQSYSTERPQLPTLSTRPLSPSLLPHARI
TIPSSTIFPNSSGREVLCFIVEITIRPPNAQPITWNVAKLFSAFIDLDAKIKVTANRSRKEWKQIVAPLPESKSWKDFAP
SKIDQRKTALEAYLQSLLVAPFSDKSDLCHFLSTNPVQAKRNDARKEGYLTKKGKNFGGWKTRYFVLDGPVMEYYESRGG
NHLGSIVITNAQIGRQNRSVDSSDERHLRHAFLIIEAGKKGTTHRHVLCAESDTERDRWVDILVKHVDPEAMPSPQPLPT
AAVVPIPTVLDAPIAPAPQSSVVPVNTTATNQNQVVPGLRRKPSQLRKQSKDVVVTSSRPLSSMAKDSKFIDAPSPSIYN
NMESHLPTQNQSPVAYSPTHSFTPQAVQSPIEEHASSQPMPPHKAPGPVQSHRQPWGSDSCIVQGISPSSNVPLLTSAPT
PRANGRQSVIPSRPSVSLSSHNFLNTPSTLSLGVTSPTVEKERDKKAKSRGFWGFGRSIDKVTKPVFGVPLTDSLAVANI
GGLPAIVFRCIEYLEAKKAGDEEGIYRLSGSSAVIKGLKEKFDDQGDIKLLAADEHWDPHAIAGLLKTFLRDLPTSLLTR
ELHTQFLTVTDIVEPSERMAELARLVSELPRPNYALLRALVAHLILIIQNSARNKMTLRNIGIVFSPTLGIPAGIFSEMI
TNFGPIFDDEVETLDTRAEQDSRTRSAQFENADEMLGLSERHLNATNEDSQSVSSSDDQTSEYHSSDINHSNTAYVPVAG
HQELAAIQKRG
>XP_003196233.1 homocysteine S-methyltransferase, putative [Cryptococcus gattii WM276]
MSSNILILDGGMGTTLESLGADISSPLWGSEALRTNPDVIRKVYEGYVQAGADLVETATYQLTPQNLCDHLHCSREEAER
ILCSGVKLVASSIASCSSRNQEHKDKDKGNNGSKVVLSFGPYGSTLQPGQEYGGIYPPPYGPSTSTNAFPPDYNDKEEEA
IQALAYHHLDKLEAINHDEAAWREVGWIAFETIPVLHEVRGIRRAMGIMRRKLPALYTGGDNGSLWWDKKFWITSPFPMG
QHPQLLPDGSHASIPQVIDALFSGPDPIPNGIGINCANPSYLRSLTSLFTSHLPFEFFGKVEMVIYPDGGQVYDTTTRTW
VLAPQSPENSEKWAEVVGGMAKEIRGAERDEKRVWKGVVVGGCCKSSFDEIRALRRFVDSQQ
>XP_003196234.1 mitotic spindle checkpoint-related protein, putative [Cryptococcus gattii WM276]
MPVIPAPTLGKRSSADADLHTPSSRKHLSTLTSTVTSLERTNHTLQQRESRLAAQVEEQRLEIERLKNERYELFEAKMEE
RRKGEQAEQLWAEDRLVLTGEVALLRERNLALTNSLEELRSQHTVLSTRHASLAQSSENEISLLQARTAELERERNSLKA
WENKTKSLSIELEEERARKVIEDGGRKTDDALQKEVKRQSANLAAVWRENEALKSEVHTLRHEKKSIDGVERAAKEVERA
LHEEIRVLQEQLERARRDMDSLTQTLPDPASTEPSEIATLRTRLSTLSTLHSQTTTLLVQRESTIRDLRARLADLAGSSK
GALGEMGQRATEAERELRWAKEGRESAERREVLVRKELEAVRRQLATAPGSFAGSSDPERVKELESLVQSYKTTLEEVHR
DSRDAEERIAKGMGLVKSQDLDKAQEKISQLEEEIVGLSSSVSDLTSSNTALTAEVTNLMQRVASGEFNPAHERCLELRN
NPARKIWGIRKQELEDLKAENGELLERLAELDGLLAESQAGAGASTGDGAAPVREGMVPRSSYDRLKAEKEELEKAHAKR
LQRLKEIFTHKSKEFLEAVYSLLGWRIKFDESGSDIRLTSMYAPKGKNGLTIKFTSSEGHFGTMQMSGMMARSLEESRQF
WVVERQSVPGFLAQVTTEMFEKTTIGRAAGYVGLG
>XP_003196235.1 deoxyhypusine synthase, putative [Cryptococcus gattii WM276]
MSADPHQNVIFPSEEIPEDAVDVKGPDFNKPIDLEALLKSYETIGFQATGLARAIQVVDEMASLREILKFLAQHKLVDCF
VTTAGGVEEDFIKCLGKTILGDFHLDGAGLRKKGLNRIGNLLVPNSNYCAFEDWVVPILDRMVEEQEEQGVKWSPSSVIR
RLGKEIDNEDSVYYWCYKNDIPVFCPALTDGSLGDMLYFHTYKSSPLQLSIDIVADIRRLNDMSVKSKKAGMIILGGGVC
KHQIANAMLFRNGADYAVYINTGQEYDGSDSGARPDEAVSWGKIRAGAESVKVYADATLVFPLVVAATFGKAHWAEHGEE
AKAE
>XP_003196236.1 poly(A)-specific ribonuclease, putative [Cryptococcus gattii WM276]
MLPPPKSAAVQIVRPPSPSSEKAKEKEKKSSPEKRDTPQRICRNVMIYGYCKYQDQGCIYYHPPAGVDSSTSQNNSPATQ
APTLSASTPLIGTPAREKPTLSIEHLAAPVFVPKGLDSSPRVTTPNVPSPSAPTPPVWPSLPSTGLLPRQDVQVSTQPSH
AQLSATASPMAYDDPSHIALSAAHTHAQAQALTHGMLDPHAHAPPVDQSMYLPPRQPLDYNLYAAPLPSIGGNPLYPTHP
HAFFVSDDLRRTIEAKQEAVYVGANGASAPGLPQELGVYHSLVPLPLPSATAQRLPTQSQPSKVYGLPSPVYRATSEVDG
NTYCLRRVEGFKLVNQLAFASMDTWRRMRHPNIVGLKEAFTTKTFGDHSLIMVYDYHPLSETLYDEYISPNPPEPSSAFA
LANRPPKRRSSPSERVLWSYVTQIANALKAIHSSGLAVRNLDASKILLTGKNRIRLNGCGVWDVLAFDNKTPVQAFQQED
LLSFGKLIISLTCDFFQPTLPLSLPLDHISRHYSSDLSNLILYLISKPAQGKVKSIDEVIKMMGPRILNELDAVQSYADV
LENELGAEVENGRIVRLMTKLGFINERAEFELDPRWSDTGDRYILKLFRDYVFHSVGVDGKPILDLSHVLVCLNKLDAGL
DERVMLVSRDDQSCLVVSYREIKHCIEAAFNELKNAGNNHRVHR
>XP_003196237.1 conserved hypothetical protein [Cryptococcus gattii WM276]
MRTPLPTLLARIALRPAHLSRTATFSPLPLSSNNQFVITRTMSAASASTSTSRGRSPTRVPGPVETTIQQKIIEAFNPVL
LRVYNDSHKHAHHAAMRAQGGGSGETHFAIHLVSESFKGKTAIARHRMVNALLKTEFDEQGLHALSLRLKTPEEWEKEGG
GEMR
>XP_003196238.1 ER to Golgi transport-related protein, putative [Cryptococcus gattii WM276]
MSFYLAVVSPNDAPLFELAFSSTKPPPPATATSTSSFPSWSSFTATNSNSNSSSSGDASHDAPRPTTSGPLMESKSAPQR
DRAMCQMVAHMSLDSVEEIMEGTGALYLKGVDRYNEWIVSAFIPTGVKFVLLHDVKNDDGIRLFFIDLWEAYIKILLNPF
FTVNTPIKSPAFEARVRAIAKRHL
>XP_003196239.1 conserved hypothetical protein [Cryptococcus gattii WM276]
MQPDTRTADQHTAKQDSASLKRVREGSLEPIHAESAAALATKKNRVASTAEELTEQEGEGDPDVVAETDADTAEQNVGEV
RKQVEKMSYEEGQSKSQGDNNNDNNSDKGDDSWEKIEKEEAESVKGDGLKRKALDRNDTSFNTVEQDVATKRQKDTPSPT
GEEPVQPAQPPKKPQTSFSSFASSASPFASLKTASPAPAMQGAAPAPAHGDDTPAIAPVSAFAREEKKQATFGDFAKSSP
FTSGKSTPSLTTPAEDEPGSSTTSTSTPAPAPAPAKPQATFSSFSSSSSPFTSSASASASKPKPKPSPSPFPFASASAPI
KGSAFGTYSNNATPFGSGAAAGLAGAVSDEGVNAEQQGNKRASFGDILKESRGDVEVEKEGKVAMHEQDVTTGEEDEDTV
FQARSKLFVNEKGWKERGVGLLKLNVQRSDGSGARLVMRADGVLRLLLNSKLYKGLNPTVEGKTVLMTLPNVGEKEMAII
CLRMSNAKVAEELADYIHEHIPLDSANASKSPQPDV
>XP_003196240.1 COP9 signalosome complex subunit 5a, putative [Cryptococcus gattii WM276]
MASTARKTFEINNNIQVVDPSAAIFQYSREDEKLLDDEAPWRTDPHYFHTVKISAVALIKMVTHARSGGIYEIMGVMYGK
VRDGTFWIMDVAALPVQGTETRVNAGNEAMEYMVNFQTANAEAGKGELLRGWYHSHPGYGCWLSGIDVNTQLNNQKFNDP
YLAVVIDPNRTVSAGKVEIGAFRTYPEGYTPPAAGSSQYQSIPMDKIEDFGVHANAYYPLKVEIYKSKLDEKMLDLLWNK
YWVATLSSNSLVSNLEYSTSQVQDLNAKLRAASQSISKSSSKLKLKPSQPTTKGKETTEGSDKKSKEGEKEFSGVDEEET
PLNKVTQESSRITSEAQNGIISQLLKEKLFNTPLTHSVDEKSARATVQGRY
>XP_003196241.1 viral life cycle-related protein, putative [Cryptococcus gattii WM276]
MTIRGLDNYLKERKLVQSCPISTLANTRLGIDATHYLNHLLTDPNSREPLVAATGGLPLAIISKIENDLRALERHAIKPV
FVFPGLPLASRPPPKGPDIKAERENQIKNEAWALYDEGQAYAAVDKLVQFNNGNFVDQRDLLRSIMRLFRHRYVEYVVAP
YLGIAQLAYLLQHPKGYIHAIYSSSECLMWPVERVITSSDWSNNFQFVEKVRILNDLNLTSEQFLDFGILAGSSLSRTIP
LPQSEFSIKNIADLVRHHKSGISVCQNVRQEPPYKAQYYTESFWKARLAVKFSLVLTTEGACVPLPTVITPQQQAFTVQD
VPGDLEEIFSPRIPDELYFHICRGLVSAQVVGWLTSAMIIEQQPLLETGEYRRFIKDVITEGPTSPRCTTIALLADILHP
DWSKRRINVHYYFDPPYAPVRGAFVPFTDALTQSLIGRCSDWMVPMSNLEMELRRQNSSTIDLKLCVAALASEELVHRTF
KPKGDRVLDKKDEVVANSLWRFLEVRGFVQQNHAHSLIGKALYAAYTVSRVNDRFQEPIYLILELLRAGVLHGGKWGGPE
AAPLLGGPSFGDEDEQSSVRLIMRCISVLPLVSRNQQWVGPLSQELLAFNAFVRGLSKSLRQLFEAVSVHLLLSGDGRRN
RDDYSDIMLSLPFQTDVNTGFGILAKSYLDATSYHNQLEPITEEMIGTERAETAKRQAILFIEENFSSVKGPVQELERGF
RFWDAVMVAIRCLAEEQGPNPKLAQTVVGRDVIEQFEKADKWLKPMRP
>XP_003196242.1 [Cryptococcus gattii WM276]
MSNVNPAQSSEETSSHGQTRARHSFSSSLEGSRRQRISMACLYCRRRKIRCCGGSPCRNCQRSKRECDYAPVPEEDNRTT
REKKAFAKASKIANQLLPPATTSSPYHVSRPTYHEPIFGPSDRSAPYVRKRSSSMPGEAMPMGVPLAYDPPQWIYSQPNY
HFAPPNQPSLVSTVPPYSSNFEEPLVQAPMSSQQSAQFDQHQVQPLKVLDTPSPTSSSMSSFAALTRASSSDDEHVPGTW
LTPGLSTPLYLPPVSSGLLSPSFVQTAPCPGTLPSLHRTSTPPTPTSMTFPSPHVIPTLFFPYAHTQPTNCTTQSVPADK
NGQSPMISGSACMMMKEPLSGLGLAENRDMYLGHGIGEDYYSPPLYHQEQAL
>XP_003196243.1 conserved hypothetical protein [Cryptococcus gattii WM276]
MSNLYATEPATNAKVIIDTTAGEIEVELWGKECPKAVRNFLALTMEGYYDGVIFHRVVPGFIIQSGDPTGTGMGGESFYG
EPFQDEIHGRLKFNRRGLLGMANNGSRNSNTSQFFITLDAAPELTNKHTMFGKVVGNTIFNVLNIGNLDTDKEEKPLIPP
KIRRIHIIENPFDDIVPRITAEEKKAQQKAKLEAKKDMEQRERRAKAKKNTGLLSFGDSEEIPEESVTIKKKSMTRQDLV
DPSEVQGSESRTSKMTETFVNIPPSLKDLGKSRENEAREEKKAVDLKNIRAKHEREKTGGSAARQAEIKRMEEDLRRLKK
RSGSLSDSDSDSSSRARHKGPSYLEQELAKYASNRGRAAMKAGNKRSRRDEEEDVLAEMRKFSSRVMQAEDEPEEEKAEE
IEEGETKEGTGIGAAMAEEEGGIEVDDDIGWLKHKLKFHVDEKELTRRAEDEYAVIDPRAKARDLQEKPDKKKWKGNPNR
RTVRGVARNR
>XP_003196244.1 [Cryptococcus gattii WM276]
MPTSLYNTQFDQEEQDSIFLSSDVLPTDALFPPELTAPFSDSQFLFENSSDDLGRYDQRRGSLSSNEDSLPFLSPTNPQS
MSSTSPRHSLSPLTGEPSFHPTSHSPHSHSSASPLSSSGTDDVLLARSFEGVSSGELDMFLLPEPSNDYSVNSDGFGGQK
SGHWLFLPGRTEGFNGMGDEWIQNLFKDPVQGNGFDDINQQPQPQSGGFDFSQILAGFQQQSQQQPLQQLQQQVGQTIQP
QMVKQEPLVKQDGWGHEQNLSNSQHGFTFTHPSFAPTNQPKDVKSASIPRIASVRRPTTSKTEAITATAPTPIGKHNKTE
RRYRQKVQAAQADLRDAIPALRLLYGTSTPEQLATTDIRAPDGTVDGLGEVTRPNASAKATILIGARVYIELLQKRSAKL
QRMVNELETFRRAVEGEAGLAAWKEDFGRREAEIERVEAEQLADKLKEEEDESEGEDDDADEEPAKKRKRTTAPRAKPKA
AAKTKITPQSTAAVGARVFAAFAMSFSFVPSASTVFRAPPQPQALATDKVLGHATNQQILARVPLIVAEHTSRLLARCLP
SALVPVPATLLEWVWRLVVAAVLAVVMRPIISKWTTKSDEKIRPGTVESVLEDVAGIVSRKKVQKTEWERFAAGVIGGAN
NASTLAKWHTILHLNVTASSPYSLALLALLQPEFPLLRSPQQIWFTAQSRVDGTTPPALVTVLGLPLHEALRCLSSLPPT
SAPLSALAEQITLIHVHDLYTRFFIHLVEASTISPLTTTSLKSLLSALESHNLGANLKASAFDKEIKSVMQGTQKGSVVH
ALGLVLIGLWGIFTGPSPSAQASLAAALATEQASCASHGLSSVSALLELLYPGCAPISQANALADPPLSPNAQKVDTLAL
SIIEYLSLLLTTSRSTEAATTDREGRKEESLGVQRKVVKLRGVLNKTGWVGVESEVDADEFEEVYDQSEDFTLGDEADKR
DFRPHQLESERIHYERAKERLVDILAKIGRRAAGRASGRDEDSGLEGDLDEL
>XP_003196245.1 Pre-rRNA processing protein associated with U3 snRNP, putative; Rrp9p [Cryptococcus gattii WM276]
MPDPFFQSQKKRKRNNRSVPSASRQQKHQNNDEDLPSDAEGDNGPVDIDLMDFREGREDVAMSDEEYIDENETAAEKRVR
LAKGYLARIQDEVEAANADQDYDAADIDRELIASRLQKDVAEASGRIHLFITPHLTSSTCHFIPTSSHLPTSAALTPYYI
FVSTKRGSIIRHSTSTLRRAGQNFGHAQVGENGHNGEILCLAASEDGKWLVSGGRDKVIGVWNVSEREPSWVAGLKGHKD
AVTSIALSPLNNPSYHILSASLSRHLALHSLSTLSVIDTFFGHQDSIPSVSSLKPTLAVTAGSRDRSCRWWKVEEEVQLV
FRAGGKTREDLKGSMPAERKERLGGGWTEGVEPEREKDKKGKGREFMEGSVDCVCMLDDQHFVSGGDSGSLLLWHTGKKK
PIFTQAFAHGFSPITSENPISSPRWITSIAALRGTNLFASGSWDGQIRLWALNQELKSFSCVNVEIPVKGIVNSLQLNSL
PYETISHSSLPESGEEERTKAKSEIVLVAAVGQEPRLGRWMRDKLAKNGVLVARLELDGKGKVMMI
>XP_003196246.1 regulatory protein cys-3, putative [Cryptococcus gattii WM276]
MFPDLPEHLQALNTIPGNSPHSSGMNPEQEEAFWGFLHADELFRNFGSVPSPHDEEKKQQQAAQNQMSAPAAPAPTPTTV
ATPISSSSKDDKHSRPTLESFLAAYMGNSSTTAQQQSAAQTISNYLMPLPSPYTNPASNAQHQNAIVPSTSVTTQDVVPS
ASTISAYEDSPIDDKPSGAKKLKQMGANPNDIEEDKRRRNTEASARFRAKKKEREQALERRAKELEAQVASLTAENSSLQ
NENRLLKAIVLNGSNPGAAALAGVIGTGHDTQGQDALQAALAALGKRKRDE
>XP_003196247.1 calcineurin A catalytic subunit, putative [Cryptococcus gattii WM276]
MASPATQTANVIAAINNRSNLVIPEIDFTQHQLENGEVVSTTERVIKDVQAPAMYVPTDDQFFSKVDKTKPDIAFLKNHF
YREGRLTEEQALYILEKGGELLRSEPNLLEVDAPITVCGDIHGQYYDLMKLFEVGGNPADTRYLFLGDYVDRGYFSIECV
LYLWSLKMWYPDTLFLLRGNHECRHLTDYFTFKLEFMNKQFLCIHGGLSPELHTLDDLRSINRFREPPTQGLMCDILWAD
PLEDFGSEKTNDNFLHNHVRGCSYFFTYNAACQFLERNNLLSIIRAHEAQDAGYRMYRKTKTTGFPSVMTIFSAPNYLDV
YSNKAAVLKYESNVMNIRQFNCTPHPYWLPNFMDVFTWSLPFVGEKITDMLIAILNCCTKEELEEEDEEFPLGALETTDV
ESAAERRQIIKNKILAVGRMSRVFSLLREESERVSELKSIAGSNALPAGMLASGAEGIKETIQGFEDARKSDIENERLPP
DIIDPDEDKPASPSASPIMPATPKETTSEILHDSPIIGTPVTPISSAIVSGSPGSPGTPISPSVGGPPLTAWRPGHGRRT
SLGTTKTSPSTRRRSLENTMHLIRDVVGGKDAQGDGQLERLAEVISSPTKGGQDERE
>XP_003196248.1 phosphatidylserine decarboxylase, putative [Cryptococcus gattii WM276]
MPTPPTDISSALDIADQPHRSTRSQPRLKRLASKPLKLAASTFKPRSSRVASPFLLDDPSSTTINTTASSASGGWKKGTR
HQRISRQSAAGLTPAQVASAAQGPRKPLEGEEPAAWLRVRVVKAEGLVAKDRSGTSDPFLSLLMPPSTRHSTPVIKKTLD
PVFPAETSTFDFPIYLSLAGVVGGRGLEGVLWDKDLMRKEYMGEMAIPVDKWFPDGHAHLWHDNLPFLTQRILSTRRKHK
VSGTASFQIGFVPPKNTTSTEESLRTIRLVYASLMDHGSLSRGSIGVLGVPAYKGIGTVKMRARPDETSRPAEKSTFGRL
QGAASTLAGSLTGGHKMVTLQGSEVHPEDEDEEPDDDEELLSDDGISSSSSNDEFEDAVEEEELMTLTDSPSANEPADIP
LDQQVSGLSIKPIDAPVDDKMSKTAGYLGVQGRSKAPSRQASLPLGQLEAQPMVKSGSAESGTSTPGTSATGLVTPGGRT
RRPLFKRVKSRADSSTEQKPVEKKKSKGFEFDAKQGKEVLGIVILEIKGATDLPKLKNALRMSFDMDPFVVISFGKKVFR
TRVIRHSLNPVWDEKLLFHVRRHEAGYLAQFAVLDWDKVSGNDMVGTCTLPLSELIADAPKPDPQTGLYDKEVDGKHEMK
EFTLSISTDKDMAWEAKHSPKLTVRAKYEPYDALRQRFWRQYITQYDADDTGALSYTELTAMLDSLGSTLTRHTLEGYFS
ICGKEADKDELTMEEVIKCLEGEVAKSRFEKAKVGSDDSTTDASTPSVAPQPAQDGLGFVGPQGNISSPVDPDELEESIR
LSRPRNQEGTDGDENAGNQAIIDGAGSAVTPAKVLPGVPSVKIERTASFDGETVLTPDQPVIDGDFTPQSSSDADPEETD
STPLDDRERVINIKTCPLCHRPRLGKKSEQDIVTHLAVCASADWSRVDRIVTANYVTSSQAQRKFLSKIVNKMAIGSYAL
GANSANTIVQDRITGQLQEEKMAVYVRMGIRVLYKGAKGSMHGARARKLLKSLSIKQGLKYDSPTSAIDIPGFIAFHNLD
TNEILDPLDSFKTFNEFFYRKLKPDARPIEEPGNDNRLVSCADCRLMAFETVNEATQLWIKGREFTIGKLLGPNYKDVID
RYEGGALAIFRLAPQDYHRFHSPVKGKIGKMTMIDGEYYTVNPQAVRSPLDVYGENVRKVVPIQSENFGLVMTVWVGAMM
VGSILTSVNEGQEVERGDELGYFAFGGSTIVCIFEKDVLQWDDDLIQNGRASIETLVRMGMGLGRSAQKL
>XP_003196249.1 [Cryptococcus gattii WM276]
MGGNAFDVAARRISQEEHDALTTLMITRLSPFFKGVAVPRYVAAKKSHGDIDILCGYESEFLVGEEEFDPETDGQDAKVK
PLKNSKAVTGEWVEEIRQFTAKLMEVMEAKAWRRRGGDISFKIPCTILENQIAEEHEFYQVDLVLIPPEKLSFVTFMTSY
SSTSIILGRILRYYSQSLTIHLTHFVLRHTAYFGIQPIDITLTDDPEVFCNWFGIDYQKWLIQGKSWKFDWQFWQWLTDA
PDESPAGTAFRRLARKIQRDGDKAVKKAKGKRDSFADKFYVWFMTRSKWAPTEEDENASTTPDEEKERGELPPKPTPAEL
SMINIDKPFPMDKGAEEVLDFWGKRAEYDALFEQRKIVATPIADSQRLKMEKKMRTKALLDAQEEMIKKNFGELSIK
>XP_003196250.1 [Cryptococcus gattii WM276]
MSTNATPPPVDVASLSTKSNDPRDQQLVIRQVTSDIITFSVPFTRSGFLPIGGRSTAIRLSRPSKPTITENAIQPHPQSA
PSDVVFVYASHPLTAATKEALNTLGEVKWLVTPDGEHGMYIQEYVDHFPGAQAIGVERYKEQKPDIQWAGLFGPNVDGET
KKYGFEPQISLHQVSAHLNHELIAIHHPSGTLLEGDMLFNLPPTEQYSRAGGLPTLFKFFGGGGSLSPGGKVHAGMASGV
TKNKDLLKKELAPINAAKWDRIIPCHGDVIETDGKVHWNKVWGKFS
>XP_003196251.1 [Cryptococcus gattii WM276]
MHPYGKLPQSQGTSNATSPPPPTAAPANGPPPNPLRPSYGLVTDRDRDRERQTLGNPYSYPSPLQRPDQPSSSSSSHLPQ
QRHQHHHHHHHHPSGASSTGSTPRDERTNPYIPPPPGASAGRKPDMLGVGLGAGLGRLSGGYGLFGNSPFREQEMRDKER
QERIQRERERDLKPPAPTSPTQRASISTTPGNSYPHPSLPPSPTNTIRSGLPASTPGTGKPSISPQLPPTSAGSASGSRP
SLPLPNFSSLGSRSLPSPFERDTGERSTSGSAHPSPAVTSTQEVPPAVAGHARSLSNSSTREIPGLPGNEQSPPKPSAPS
TARSLYASGPPPLSGSKGNGTREIQRSPVTRAPTAASPREPPRDIISPPVAASAAKPPPSQAPVAGGPPSGAPASGRGPY
TSSYAYPSNPAYAGSFGGFGLSSFGGYGAFGGPRWDHDREREARETREARERAERDGRRDEEDKRKKEIERQREKEREER
EREKWKAAREQDQRERERRNSLSTPSAAPGSGAAAAKPSDPYRRSAGLFEGKPSSGYTRHIEVLNHPDPSAQPVTAPQNA
TNPGYERETSVIQQVAPTREPRPYGYKPEPVARETPPAQPPIREPTANQMPRESLSSTASRETRPEREYYQTIPASAPVA
PPIPVTLPIHPPREKRSRMDAVVEDAQVAHQAQQAQRRSSQAKSKRRKMEEEKMAQAHHGMGHSHASYGTHHAHGRHSPM
MDKRDFTSLTQLPQKRVEVSSAPVEAWLKGLPSLSRVIGTIDYTGKPFTLAKTGLVKPENEGGVIVVRIGGGFLGRGWRV
RGEPGWEDASTKQVGNVVCGAKDPERACWGTDVYTDDSDLGLILVHAGWIRWSALPSLQSPQDRKKDEQEFINVTVRLVP
RLVRYTGTERNGFKTRGWGNGHDGSSVVVERVERVKIDRKYLASRKRKARISEWAHQRALVCPVPSSKQEDEEVKETILL
TTTVPTESLILSAISVGRKDAAVSGAFKYSPDVLKGWLDVPIEGDELDKSLWEYKLILEGSGETYQISMNKESTYKYPLV
NLIQLLPSDTAPKEIFASHPALGIYLLDEGVAAQIQGEKGMLFRVGKFRWEKLKEEEIGAWMKEEEEAVPAAEEIIDDVP
VEEERESAPQEDKGEMAVDTPEVNGSNAINGDVHMKEEQMDVDGY
>XP_003196252.1 [Cryptococcus gattii WM276]
MPKIAHVVLWKLKRPSALTNTSTEEVLAKAKEAINALKNVPGPESVHLGPPLLDARAKGFDYGLYSVFSSAEALQTYAVS
EAHVKVVTENVRPNVEDVLAYDFVLE
>XP_003196253.1 [Cryptococcus gattii WM276]
MKFTANAVTAAAYLALCTFVTARVDFTRRGPDGTILTGPRYILHARQDNSTDFAGNNTIVNGTSFGEETANSTFTAANST
FTANSTSYDNSSYVGVSSDDADEEEDCEEDDSSSATLTTSSSHSAVTGASTAVTVTGEDEEEDEDCEEEDEDGTDNASTS
DASAAIAAANSVQTASSSADAAMTSQTASTAVLGAVQAAAVTGSSDPCDAATTVYATVTVTQTVTAGSDATGVPAATLVA
AVTPVSSADQASPTSDPTQHGSAVMDTITNGSSSDDGEDDGGDYPDCEEEDDYEDDTSASSSSNSAAVSTSTGGSTVEDD
EDEDCEEEDEEEDNTASDVTSAQSSAPTYVPTATNPIVAVQNVSASNQTANASSSVSESVSASETALPSLAQLIANTTAT
ATDSVSANATSFVSIAQESATYSSYSESPSVEVTPSSSGSDYYYSAPSESSSPSATVSSSTYSSVAQETASATSPVSSAY
DEQVASSSVSAVGETPVTVTAEDASASAYRKRRITFWG
>XP_003196254.1 Rho1 GTPase [Cryptococcus gattii WM276]
MAPKPLNRKLVVLGDGACGKTSLLTVFTKGLFSNPPPTVFENYVEMMQVDDQVVELSLWDTAGQEDFDRLRSLSYADTHV
VMICFSVDSPVSLENTESKWIHEVNQFCPGVKVILIALKCDLREDPAVKDKLGRHSLHPVTYDEGLATARAIRASRYLEC
SAKHNRGVQEAIYEAARVAVGSRARGGGSGGRMKGDSWKEKCIIL
>XP_003196255.1 [Cryptococcus gattii WM276]
MLSTALSPSSPHADYNSYSSSLSPTSPRFHASSAPHGRRSPSPSRLESLLDAPLPSCRPSRSPRSRKIRDALARHIRPHL
TPRTLTMLFLWMLSVWSIHHFFLPISSLSRLSNPRAEEHFLSTAFPPPPQRIGDDHLDSVDPRWRAYHPLPAPDPPFPRL
RPTRFLPPQCLEQWFAEGETLCGAKELGEEEKLDATWLWVNGSDHRWRDSMIEWREKENVNSPERHFREQNELVHSMRSV
LDALPGHLRTFHLILADYTFNYPEDLELVPFSIIPDLEKVASKSKGRRHPRDLPGTPPSFSNLTERVTPESISASLASHL
QSEWRIVQTPTWLDFSRRDPSDPSHPFHPYSVSKAGERGQHYAEASYPTLRYASHWEVFHTPSVDRDGRQELMGEREWRE
NEWKKKALPTFNSMAIESRIGWLPGLADAIIALNDDFFLLRPHAVSDFHSPLYGSVIRFDHGYNQQVRPEVVKSHINDPG
EIGGLYHANAILSQRFPHRLRPYFAHVPKVITRGLHHEASLMFKEALTESSTRRFREMKIGEGDVQMQWLLTSLRVERWR
EALLWTWVVANMGTISGSQDRWDDATRTAIKDMFGFTENDNDVVKIEVHRGERWTLEPGRMQKAFEQAGWEAPKATEFLF
SSMDGTMPPLLKHGEDPAQNDRCMIDLNRCFGVFWTREEDILSTDMMKRLTFQYPECGDCMIMALVTASGTLGLNAFFPP
KETTVTAPELAPGDGYPKFLPPPHLPLTPTWHEADFSLANILSTTALPGEQVDIRQYCMRLLSRYLYLDARSVSHFHMLK
SAEHAQRVFKMIQDNPRVSILGMNDDIESDYDEVKRLMNEWFEMRWPRKAVWEREWDPVKDRYID
>XP_003196256.1 conserved hypothetical protein [Cryptococcus gattii WM276]
MCYLSRYHSSLKPRRLPSDEPKLIYSTITICPYIPALPPYYSLDTFSKWLLVSVTLAVEQDVSPSGKSSPSATPTLRSLP
TVLPPRMTTWSVCTIPRRLPEPKKSSPTLFKKNCKKATTLARPQKRLRQG
>XP_003196257.1 proteasome subunit alpha type 3, putative [Cryptococcus gattii WM276]
MTSIGTGYDLSVSTYSPDGRLFQVEYANKAVEAAGVAIGLRCKDGVLLGVERILHSKLLVKGANRRIASLDEHIGMAGAG
LLADGKHLASRGRDEASNFRDNYNTPVTVQILSDRLSAYLQAYTSYGSVRPFGLSALVGGVDKTGPKLFCLEPSGVYYGY
RACAVGKGKALAKTELEKIVNKEVETGEAITVREGVMELARIIYLVHDENKDKDFELEMTWICEESGNKHALVPEDLLAE
AEAKAKAALEEGMEED
>XP_003196258.1 [Cryptococcus gattii WM276]
MLKRNTPAWAVPQSPSVKHELKDEPGEEPDAKRVKTGNVKPILTATHGMFKENRTAAYALLNQLKKSMTIGWEDAFFWIQ
DTSPGSDPTEALEIFKTLERVEFNKINRVFTYIPELTLTTTNEIRNHIRIHSTPTSGIPIKTLREAMPNGIEPLKDLEAR
GDILIMRGLTGAWKDIPLPRLGRKNVNGQEVMEGGSGRWKTVFWDHLREAGRAGKRVDDEFIYSWADVPIAETDDVTKLL
ADQGFSASSAIPIAPKAIVTAASKKKKKRTRALKITNTHMKEQGIDFSKDYVKPV
>XP_003196259.1 Cdc42p activated signal transducing ser/thr kinase of the PAK family, putative; Cla4p [Cryptococcus gattii WM276]
MTSPKQAANLANPAVAYTLLEKLGAGNFGTVWKASHNDTKQIVAIKMIDLESSDDDISEIQAEIAHLSSCWSDHVTKYYG
SFVRGARLWIVMEYLAGGSCLDLLKPGVFTEAQIAIVCRELLLGLEYLHMEGKIHRDIKAANVLLSASGDVKLADFGVAA
QLSSHKSQRHTFVGTPFWMAPEVIRQAGYDSRADIWSLGITAIEMAKGDPPLSEYHPMRVLFLIPKARAPTLDSEEGWSE
EFQDFIEKCLQKDPRDRATAKQLLQHRFIRSAKKTTDLIPLITRYQSYKSSHPSSKLNSTPSKTLNRLAAGLGGLTIDGK
GYGQGTMENEWNFDETIRGTVTGVPVNLNLEDMDKGFEDEDEEEDDWNVKVAEVETWDGSVKENAGDLLVEGKLAGSEMS
LPVFERQSNRRNTPRSLGISASNLDPGEKGERIRGDDEPKTPTSTSLSTSQRRLQSSRESASSSKSTWKQRNDKVRGTVV
KEGDVGDGFSTLKPMKKIDAAASQRLSTSFIGTGSVRRANANSNLNIHVFGSTPSSGSPVESPTKSRPSTPLVNDNIPRQ
TPQRKAQAQAQGNDISAEPDPRSLAGRALVEQVILPVLSSTSYNSKHDLPAPTLESLSLLSKGFSDLSASSPELAYTLMM
DILGEMRGNGLVKELVGGMTMGNEVGLKVGARIGMEDEQRVDAHEVEETGVKPKGDLVKERSEIANLLYLRWLDGAKAKV
V
>XP_003196260.1 [Cryptococcus gattii WM276]
MFPIPSHLPKTGGERISSQAEAEVDAQNSQLVVETQSEQAQSRVLNLLEPLLRPSLNKSDTTDKEGKGRISGWNVNDIKK
VKENLENAIEENKAKTHEILMNNFPSISDHIQTSSNLRTDFAELKVKLEELESQIDVSDPATSFMPPLLSVLNKHFKSLS
TRGTSQGHIAALKALKAKVEKVRKFEEAVWAGQGMEGWVLDSTPLAKKETGEASKEVEVDGLEGTAICKALEEKESVLRA
LLRDQLIDGFKRAVAVQRDGIRLDVRKEIRLSSPNASRPDYLQATTAEPYPLSSLYKALSSLSLLPDLLNDLQSQLLTTV
ILPIVSSQRRISISSSPEVSSLKSDHARERIEDQEALTGVKETLEFISRTLYPQEAGTPEREPFIREITVKTLESLLVHL
IIPSIPSSPSSIPGWLELVVSSLAIEDTALPVSSANGQLHYNRPLKNFWEKQAGKEYASKRRYDTADLVRGLVLTEWGKW
EGTKKKREKEVRVVVEVEVSDDEDDEDQSMKDRSKEEGEEREAEDDGWGFGEASENQTEQGGAKEVNQENAEEAEDGWGF
DEDSSLPASSADQGPHEEDEAAGWDLNVNNSSSLPDSTPLLPQVVPSPGLEARTENTHAAEPEPQSESQREFDPQPESNP
VSASAPVPAPTKPPREAKRLGKKVAKKSKTEEYDPWDQPFDNDNSLSASTSTLTSASTSSLSSSTPAPSAESPSNNDTAP
IQKPAKEAKKLGKKVGKKTNKEEERDFWDADTPTENLGERESGLHQTVEILGDKAKGDGDGRRGVDDPESVTPQTTTTVM
PSSRQKRKKTELREEKKVIEEKYLVSTACEKLLDVGRGLLKEVEELQSSSYASPSLTCDSTSPIILQTLTDIFSLYRALL
PIRYAQQLQDVPAIAMQAYNDGNYLASQLSSFPLPPSSTLSLSDEISRLRALSEHIYEEFLKNQRKGIDEELNTLKGLDG
TADDKAFRRYKKQLEGLVHELESLSRVLKVYLL
>XP_003196261.1 histone deacetylase 1 (hd1), putative [Cryptococcus gattii WM276]
MGPAQPPIDPSPPPSSSSSRRVAYYYDQDVGNYNYYLGHPMKPHRIRMAHNLIVNYGMCDEEGQEHGPAEVWGEGKRMVN
DEMAQNWGGGLMGEAEMKWEKAALSGSRSKMMQVFKPRRATKEEMTRFHTDEYIDLLEAVTPETADALTGGGTRCLIGED
CPAFDGLFEFCTISAGGSLGAAERLNAGAADIVINWAGGLHHAKKTEASGFCYVNDIVLGILELLRIHPRVLYIDVDVHH
GDGVEEAFYVTDRVMTCSFHRFGEFFPGTGDVRDVGMKKGKGYAVNVPLRDGITDETFQSIFKPVIDRIMSHFRPSAVVL
QMGADSISGDKLGGFNLTLEGHAECARFIKGFNVPVMMVGGGGYTVKNVARAWTKETAIMCGVDLPEDLPYNQFLEYYGP
RYKLEVLPTNAVDHNPPEYLERIKNQVFENLRNLPFAPSAQMRSVPSKTIGQVLGITDGGDEEPEDEIDQRIKKLLKRRR
ANALDGDVSSSSESEIDTPAFSRPGRARRQGGNFSGRGRSSRLAQLQHNRERREAAQEASNGMEDDPCGVLGKKKRSFFK
VVPKLNGVGVEPVDTSAVGFGIGVVNGGFNGVGLKERLGIPVVEQWKGNGVMSRAGTPASMA
>XP_003196262.1 v-SNARE, putative [Cryptococcus gattii WM276]
MSSEPYDPYIPSGSQPPAGPSSSGNNAQSKKIQAIQSQIDETIDTMHDNITKVAERGERLDALQDKTDSLAVSAQGFRRG
ASRVRKQMWWKDMKMRVIIAVGVCVLIVIIVVPIVKAVQK
>XP_003196263.1 coenzyme A transporter, putative [Cryptococcus gattii WM276]
MFTQDQPGPSSSTISEKGKQRASTMTERSSSHGPLVHTPLEESVWPPARESERWTASASDLWRQSRERAKTDRDSWDYVL
SSGIAGGIAGCVAKTSIAPLDRVKILFQTSNAEFTKYAGTPMGLLHAISVIYKTSGVRGLFQGHSVTLLRIFPYAAIKYM
MYDWLERLLIGNPNQRNPQRFFLAGSASGVCSVMCTYPLELIRVRLAYQTKKSERTSLVQAIKTIYQEAKAPVNMKQSQS
VSPFVRNLPMYPFYRGFSMTIMGMIPYAGVSFLTYGTLKRHAAEYIPYFGRHLTARDLACGAVAGAVSQTTSYPFEVVRR
RMQVGGTLGNGGIGCREAVKRVYDARGWRGFFVGLSIGYLKVVPMTSISFATWQLMKRLMEIS
>XP_003196264.1 [Cryptococcus gattii WM276]
MAVDYDQFKGKPFQVISKLGVRYTGIFDHISQEDQTICLAQVYNHGTEDRPTARKLPGSTKSLGWVRFRTESIESLSLVE
NYVHPGAEPEPQEDPILASVSQAPPPDAVAAGPSSPQTTSQPYQRHDLPAKPSQSAISAATAMSRVERSLSELSVDDRPR
RPSRQPHARPPAVPDTEFDFQKANEKFAKEKEALKSTDGQGAVVTDLDEPVNQPHPSAIAQSPSEGELKNAVYNKSSFFD
SLSHSSSKISRNEERHRNLDTFGETGGSGMGSRGGYGGRGRGRGGYNTGGGHYNGNGYGAGRGRGGYRRGGPQTQSQPGE
SW
>XP_003196266.1 Regulatory subunit of trehalose-6-phosphate synthase/phosphatase complex, putative; Tps3p [Cryptococcus gattii WM276]
MTTMPNNDVPNSPTSTSFSGTFSPAATAANTAANARSRDAPSPTTSSGPKLETNKDQRLIVVSNRLPVTISKDDNGEYHF
KMSSGGLVSALSGCKKTMSFTWIGWPGKDIPMQDRETVNRRLLEEYNCYPVYLSDELADSHYNGFSNSILWPLFHYHPGE
MNFDAAHWLAYREANMRFADVVSSLVQAGDMVWVQDYHLMLLPMLLRSMITGESAQGEMVRQELGRVKEGVDDTVVKEVL
KMDPGVAQAEDEGVEMLGDVEEEGGEMNVKSSPSKRPPYAREMSTFQKQELVAKEKGKEGIRIGFFLHTPFPSSEIYRIL
PVRREILLGVLQCDLIGFHTYDYARHFLSSCTRILGLETQPNGIEFDGRYCQVGTYPIGIDPNQFVEGLQKESIVKRLRS
LEARFEGVKVIIGVDRLDYIKGIPQKLQALETFLTQHPEWIGKVVLVQLAIPSRQDVEEYQDLRACVNELVGRINGRFGT
VESVPIHYMHKSVPFEELTAMYALADACLVTSTRDGMNLVAYEYISSQTEKHGSMILSEFAGAAQSLNGSLLINPWDVQS
TADAIYQALTLSAQQRKSNWQKLFNYVSKYTAEAWGVSFVNELNRLSGQRPSGPAGLAGRRKSGSLSRRSSKASIQRRKS
SQSGGIVTGLGAAAGAAVNWAQSQVQGGSQA
>XP_003196267.1 glycogenin glucosyltransferase, putative [Cryptococcus gattii WM276]
MSLSNAFVTLLTTSTYLPGALVLLHALHDLHPAPRDFQIVALVTPETVDAATIGELRRAGYDLVIGVEPIGSGKAGQVGL
ELMGRPDLNFALTKLHLFRLAPFFSTLIYLDADILPLRPLSHLFTSTAPHVFSACPDTGWPDCFNSGFMVVRPRESDWDG
LRGMLKDGEGEDGLYRQQGNGSFDGADQGLLNEWFSEEGGGGDWNRLSFTYNVTPSAAYTWAPAYKRFGHKISNVHFIGP
NKPWTSLPGRPAGVSNVKGKENSYDYGSLVDRWYAVYDKHVRSAYALDPDISRRFAVPQTVAAWDSRMNRANAVASVLPE
DKLDLSELKAATERGVNAFKPGQYTSLPLEGRVDLIMPKPKPIPRAPISELTTAASTAAPSVDPSANAPPPADAAPAPAP
APALAPVPSQTEQHAPQPSVWDAQRSSPPASAPPEMSVPHTYYRNAWEAPLSQQSSYYVQPDSHSTATQHKEPEYPTLPK
EVTGDTWYARFATSTPDKRALGAVFPWEEKKSGLGYGHGSRPKPERVFPKGEEPLPSLVQQLIHPFQPPSISIQSATPPH
MSQPQHHSHGAGQAQPPKSPSPPPRHVSMVEAMASYKNVWDDIPEIGRYADMMSGKTGGRSIRGISTRGHGNGNGNGNGH
GHGQRQSQGQGGHERNPSLHSLQSVPGTPRTQYSTFGKSPRLSATKNLERRESFEQPEDSADGDDENSTSASEEEGEKGG
EEGNAPKPYKGNKKYRDRSAQTDKVKTVDEEVQTQTHAAGGEMAGAGLKMRGLPHASAHVRKGSKESPPLSGNGTGRVEG
AGQRDAQTQHQQTYYDYHPHQHQRPQSQQHSHQSRHGGGKTSPPKPELDTRLPDYSFDFKGATSHAQELAQAQAQALAQG
QAQGQGTNSPPDAQLTHKPSGSFATIYGGRGRVWDPSTDVEVRRRDSQEVLARFMQNSLGGRR
>XP_003196268.1 metallochaperone, putative [Cryptococcus gattii WM276]
MPHPDLSIPLLPDAEHDLPLPHPHHPQYTWPEAGPSSPRSTPSASTVSVSSAGFLGNVDAEYAYTTRYPSEIGDGRERGR
GRERQASGQEQRRRADGERDTDLSKVGIFGAKAIAAMTGAMATSLLMTPFDVLKTRLQTVPPHLHPSFVPASGPIPPSAP
IAINSPSAAAAAAEAADCCQTTYSGGGAGVGAGTSIKPQHPLVCTHSASLSISSKPSRGRGIDVSALRPSPSPPANANSN
INPNANANANALRPPSGCLNPSKWAGIWGEPIPSGIPGGGGGGGVLVLREGSGVALGGSSNIGVGGLLSSMKSSTSGAVS
AGIGIGNTSTGGFWKEVAAVRAESGIRGLWKGVGTAITMGIPSSAIYMLGYEHLSTIISPYFLDSSGPVYTTTTTTTTTA
PTSTSTSSLTEPESFGDSIEFESLSTPPSSSATTTATRTLTASLTPAPLIAGSLARTLSATVISPIEMFRTRLQALPIPG
KPSPTYTSVTKDMYRLVQSKGPLILYRGLGPTLWRDVPFSGIYWASFELLKTSLTSPDSPLPFSPLSTTLGLGPIPISFM
SGFVSGTFAALLTQPFDVLKTRRQVFNPTPGCVSDRQGAGMGIGMRMRMGVGTVSLVRHVVKTEGWAALYAGTSARCGKV
APACGLMIACYEGVGRLLGGE
>XP_003196269.1 [Cryptococcus gattii WM276]
MESLVDVITTVFQAILAVNVVFTVGYAYNGKRVSALSKTLSALSNNLLLPLLILTTFAASPSLTWKRLLQLWPLAIISLA
THAASLVTSIVSRRYFRVPGWAVESLTYNNVGSYPFLVLYALYRVSTFGCLNHLHWRIKDTTAQAFERATVYILINFLIT
KLFRDFINPFILRSGLDDDEQDDANENVEDGSYAGITEATIDEDATERTSLLVRTHQPDSTKLAIIRTAHSPILLSAILG
LTIGLVKPLQRFITGVGVEGSGGGWLWLAVGSALNAMGGSFPLFAILATGAAIRAGERPPFCRSPEYRTPPTLGTVLLLG
FWRYICIPAITFPIVKGFHKIPSTKVFLQDPSFVLVLTVITPPLLPSRLSPFRSSVLFSTFYSSLITTIPLALAIGLFGR
GVSYDLNFDLVSALKSAAGGGLAGAAAMVVQVLTLMPMRTIMNYQYRYGGGLKSAAVTLYEDGGYKRYYAGLAAALFQGP
LSRFGDTAANAGILALLSSLPWPVLVKTVAASFASACFRMTLTPIDTIKTTQQTQGGRAGLKLIRERIREQGVASMWYGA
LATAAATFVGHYPWFGTYNYLQATLPLPHTIIQKLFRQAFIGFTASLVSDTSSNSLRVVKTYRQVHEGDVGYLTAAKKIV
EAEGWTGLLGRGLGTRLLTNGLQGLLFSILWKLFADL
>XP_003196270.1 conserved hypothetical protein [Cryptococcus gattii WM276]
MGEKLRVAIVGGGVGGLSALWVLHNFSQNEVHIYEKEDWWGGHAHTVGFQRECLFYINRELLFIPPRDHIEPGKEKCEID
TAFIAINSKNYPNFYRFLLDHSVELIKTTMSFSLSRDRGAFEWASNDLWSLFCQSSNFFKPRVYRMMWDIFRFHVFAKDL
LSEEGESEQLSIGEYLDREGYSQSFKEDYLLPLTAGIWSIPPEKVALDFPAMALIRFFHNHQMLQLWGKPSWLTVKGGSN
KYVEKIIEQIPKEELHLGEGVRAVIPQADGSFIVREVSGKEERYDKVILATHTDQSVSLLGENITPEEKAVLGGCDWSPN
EAVVHYDEELGTILPLRNRFHLATSPRRVPPPSTLSPCSSISFLFGCIKDAMADPFPCVKCSTFDLNVLQSLPVSKHGHI
FVTLNPPIPPSPSKTLSRWIYHHPTLTPALLRAQQQLPSIQGVRGLYFVGAWTGYGFHEDGWRAGMEVAYRPEFGVPLHK
RPWDVRRADGRDVKREMGEWALRPIIGTLDWGVKGLVTWASWTLGLYMSSIRVVAGQVIKAKKKVA
>XP_003196271.1 conserved hypothetical protein [Cryptococcus gattii WM276]
MAFLRATTRANPLTSLSRPPFALAALHTSRPTLHPAKTAPDSNIPPAAVGGERVPASQEDDPKQGGEGFFGALFWGSKEA
KAEGLVDPDPSKQAHSTIVGRGKYVHEKITHAVIPSHRAQYLASAEKYFTSMMQKNGELGGVKLMGSWESIVGDVGSFTH
ILEYEGYKGFDATRRAIAADPEMSALQSAILPHVTSRQHQLLSEFSFWPSSPPHDSGYPDGGVFEMRSYLLQPGKLLEWE
YAWRKGLEARKRFVQPVGAFFSQGGQLHEVHHIWQYPDMEARKRTRDQAWSIGSWADTVRDTVKLAYRMKSTIMVPCPWS
PIR
>XP_003196272.1 Hypothetical Protein CGB_I4500W [Cryptococcus gattii WM276]
MDPDLDDIGFSFAKPDPVPKNPFESIRCMKPFLPSSSNATSNKYTHPPVNVAGSNSHPSATPVAARPHGMFPSFRFQKAH
PLSQSILPPSSPSPSSASTETAMAVCSSAVAAPTSLSATAPETPNKNLTSQLPFGGPGRRFLPTKSGPFQTPTSPETPSS
KSFSPVRTHTISERQSHSSLSLPCSMSISRRQGNKVMSGTDTRKETPAIENSHKHNRGWVEPTMKDTVRDDERHHREVRR
VDKVHAMEVEERHAHEPDNGDGRMEVEDKEPYELTIMQERTDEDQKNANNMDRGEQRRDVGNGWQNHPSQENSRQDEMEP
SRHDQYQYELHEGRYPDSPPAQEADSNLQLLQHDAYNSSGRLGHGPSLPPNQEPHHIKYNFHKTPDQPPCSSSFGSSSNP
KSAAGSMSFLHGVSDRDKSGPATAMFKLSPLPLTKQPQRKDNDKDEMLRLQELMGAKQSANDGLAQETKRLEDLYKQSEQ
IWTTSISNAKKWRDTVKLKEMSKNQALKELKDSYEEQSQIYSETINSLSKELVAFREESMKKTGEDLKAHSSALANIRIA
LHSVKEDLTVHSNAVEELQSSKTRNVHLEDEIKAKDEAFRIARNQILELQDKLKAFEETLAPNLERMMSCMIQ
>XP_003196273.1 Hypothetical protein CGB_I4505W [Cryptococcus gattii WM276]
MVQELERKHKEALQKSVAKLEAVANEWKHKLELADLRVASLEQSLSSVKADAHLFAQRAIQAERDLKTDLSALSSESQAR
IGNLEMELKVAMGERDKAIRSLDETRAREQMLKDKITGLTQSSKESQLQLQDVQGLLQDARKQDYILEEQVKSLSKQLEF
RSQKSEGAMKLDDYFKHLQNKLVELQLAQGNTLELERAKAEVTHKQSCIQDLQRSLSDSRSTINNINSDIRRLHLTIDQV
TEENGRLKVEIEERRQSGQEFVERWERDELSAEEGVMVQKVTQQIRRGEQAIYRQELGEKSNAVKKLESRCKKLEAQISV
LSRGKMISSLTTPSALNVSLTYVQVICPMLNSSSKRITHETVSLFSSPLSNPPASSTAASHITVHSSSEPPNRPSAKSPS
SPLAVVAVSHKPIIESAVSLASTTNSNFTPANSKKRRLLSSQDVEDSEESFGHDEIVDGIFANVDEALLKQPPLIQVTPK
LQKKTRFAEIIEHSSPSPDSQPEDTDDPIDPPTSQTQPNLHHLAPPPPSQVTKTYARNKGVMRTRSSLENVLANSGNTSG
ATGHEKGTRKLRGGRKSY
>XP_003196275.1 Hypothetical Protein CGB_I4540W [Cryptococcus gattii WM276]
MSPVQVTAELLATMPVGNCIQCLGSHPNHTLERKFEALQKGGWKHTEFSFAEYFQWVKQKEPNAVPNVDPETYGDAEAEA
GEEEVWETLYQYASDAKALATKHKVKMWSLQCLGQVDSWPAGSRREIRGREKAVHWLELCSRLGLEFCQIGVNDHYDAVA
PFEKTVKDLVWIADQAAARGVKVAYESWNFAPKNNQWEATWAVVQTANHPSLGLCIDTAQCALAPAYGFDPTSGRGFTPV
AVQALLERLASLPRDKIFFVEISDVLAPRPALLCGSPFDQWHLDQGPGYRPGFTWCRCARVIPHIGRGTGKLVEGEQGLG
AGRTADIVKAILSTGFNGPIFYECFEVAEQEKSDLSIPDELVQASVLSWERMSKAILS
>XP_003196277.1 conserved hypothetical protein [Cryptococcus gattii WM276]
MTISPISQGNPTGKLRIGVLGVGRMGRRHASNVAYSAPRAELVAVADPNPEALAWAKANLPITAQYYSESADLIQSPTVD
AVLISTETSEHARLALEAVAAGKHVLLEKPISVDVDLSRPVVKAAAKHPELKIMIGFSRRFDVSYQEAKRRIDDGSLGKP
YLIKSCTNDQYDPSGFFIGYAKASGGIFIDCGIHDIDISRWLLDVENPANLKSPKKQVTSVWATGLNAQHPELTQYGDCD
NGICVVEYENGTKCTFHLSRTAIHGHDCSCEVFGTDSKLVINGNPNMNRVEIRDINGVRMESTPTYYERFRDAFIRELQT
FCDTVLDDKPVPTTPLSALEAAKIAMALTHSFRVGKPVYFDDEGEAIIN
>XP_003196278.1 hexose transporter, putative [Cryptococcus gattii WM276]
MVKTHAPDREHIPPLSNFDIDLHPDTVKYVQDSQALADSIGSNGIRDVFASPIVFMAAFSACMGGLLFGFDQGILSIVLT
IPQFLKVFPETDINVTSSAGLNKGMQDCCNVFLKLTVVRSALQAGSKSFAMLVVGRFIGGIGVGVLSSTAPTYISEISPP
NVRGAFLALEGSSIVIGIVIMFYITYATRHILDSWSFRLPFTVQVVPCIALGIGLWMLPYSPRWLATVGRDQDALDALVR
LRRLPSSDPRLQAEWITIRAEAIQQREVVITSHPHLQGGSGFVQDFKLEMHAWFDMFKPNIIARTMIGVMLMVFQQLQGI
NALIYYSPTLFQQLGLDYEMQLTMSGVINVSQCVATIVAFFLLDRIGRKPPLLIGSTINAICHFTVAGLIAKYSDNWAAH
QNAAWAGVGLLIAFMFFFGIGWSPVPWALPAEVHSSSRRAKGVAITTCTNWFFNFIVGLITPPMLQNIRYGTFIFFGAFA
VLSGIWAWFLCPETKGLTLEAVDQLFHNHTAHEELKQKHDIISRMIGMELTITPQSVQEDDEKKIYMTAHVETV
>XP_003196281.1 Hypothetical Protein CGB_I4580C [Cryptococcus gattii WM276]
MPIVTCDQCRTRKVRCMLPSEASGGGSSNRIRPQQRSKCLNCDRRKECCTYDYTPKKTGRPRVGTSSRRAPPTSSIIPFS
HRSASPSMSVLRQNSVQALPLNPPQNDSPSVHRSQSPPLRNDQPRKSPATASQTAAHRVRHSTPTMNHFDSPDNFNFLID
DRNFINPPVVDSLYDSFRHLLGTPLPLSFDFTIPSEGEAQFSRQATAQAGSNDPSAFLATREVTENDLLKDQGPSMTQPP
GLPFVQDLSGSPTSRTLGRPLEEDRVSFLGPSPSQVPWNELEQSPLTNDSHVPNGLQSHDYGDSCSSSKRSLDLQGILSD
SSRTEWLGNSRVISTIESVASWEEVGFFLSLYLKHQHPLLPLVHRPTFAQDVLHRRDRVDEAFRGLLLSIGRLFI
>XP_003196282.1 Hypothetical Protein CGB_I4570C [Cryptococcus gattii WM276]
MIQIRHQMKPSLVILASTIFDWVTSQSASAENLPENLINDVRRLVYSLKLNQASPPGVKDLLEVEMCRKLYWVAYDCDKT
NAMYLNPVAIQDWDGTPPLPLEVDDDFITRDDVLLVQPGQQYSYMIGFNCIIRLFQILSQCILRRRLLNSAPSFEFNVWV
HGEWVQETMKELRQILADLPPQLRPEPEFQEDSSTSFNGTQAANICITALCVEMALLDLKARFSPDMDIRQDRQSIAHRV
FQQLQTIPIECLARNGESMRGKVAHVVLSLLDASRDTSIAQEDPKMGESLWNWWNMYSRVLCLQVIPDHPASAVPTRPGS
PVRRRF
>XP_003196283.1 conserved hypothetical protein [Cryptococcus gattii WM276]
MRAYLRKLVSQNSVRSRSWTPSRPLSGRAPAVGSQFSPVGLRVQPSSRLMDPFSSEELNRFTQICGQATEHSDYPLSNEI
AHNAVVYSGDRLRHLIASGNQSRDDIMAEIHRCLATGPGVLVIRKFVIDLDLIQRTNGVLNKIIESERDGAKGDHFATAG
NNDRIWNSFQKHAVADPRSFVEYYSNVLLDMVSEAWLGPGYQLTAQVNVVRPGGKAQQPHRDYHLGFQSERTASRFPIIS
QIASAMLTLQGAVAHTPMPLASGPTQLLPFSQQFDHGYIAYRQPEFVDFFHKHMVQTALDTGDALFFNPALFHAAGDNNT
KDLHRMGNLLQVSACWSKPMETVDRNAIIRATWPDVKDYIANTQGGLDSPSSQALLKAICDGYSFPTNLDKDPPPADSHC
PETQLDRVTRGVAEKWSGDTLNQALDELAAKRAA
>XP_003196284.1 ADP-ribosylation factor GTPase activator, putative [Cryptococcus gattii WM276]
MDPTKAQTTATFAHLKAQKANKQCFDCQAKNPTWSSVTFGIYLCLDCSSVHRNLGVHISFVRSTNLDSWSIQQLRTLKVG
GNASCAEFFSKNGGGNLLPPQSTDARARYTSRVANLYKEELAKRAQDDAARYPHGIHIDGLELTPLASPAKAAAADDDFF
SSWDKPAPKPATQAASTKDAASPSIGLTRAPVPRTVTSSSLRSSTSSAPSSRPASASRLSSTTTSTGAVPKVSKLGASKL
GAKKAAAPIDFEEAQRKALEEEARLKQLAAENKKKEEEAAKAAKEREAEEAKKAKAAAAAAASANTSLGSSRSGTPANGV
AKKGVVSSAPVPGRLGFGQTVGVAALAQSKTRAAVIDDVHTARDKFGNQKGISSDMYFGRGSYDPSAAAEAQTRLRDFQG
ATAISSNAYFGREEEEEEEGGLGRDGMGGEDAIAGLERGIRDMAERVLANPEVQQFGDQIRAGALKLSDYLASFEGR
>XP_003196285.1 conserved hypothetical protein [Cryptococcus gattii WM276]
MSNLHHLIPFLFLIAPAFSQYTATYSPYSLPDTSEQGQYGTNDCGTSSSQDSKCQNVYVNGVDDFCLWGPPETTSNEGDG
TSKIGNVEQIVVSYCLKDGYGTRLIPAGAITGAHFVKVQSDRVSYVQVTGVGDLTKLLIPAGDEGGELDPHSWTGLGNPQ
GGLVFTNAFSGSYEQTHEWTSFMSANEFCIRACQDGDNAAAYCQHIYDVLSCSFTIPGDMSPGFDSCLGAPTEEAPGVYS
GSTFHQGDPTTPAPHPAGATSECQIYSSVGGGNAVIGNAAPVSATTTTWSSSSAEKTSSSSSSSITFQPNSTSATSSATS
YTSPSNTAFLASVISTPSNASTGATSARTITAFASSSSLTSLSSSSSLSPAHISTSSSSSIDAVATTALNNTESNGYPKA
TTGMGVASVCMAGMFTLLFFI
>XP_003196286.1 arsenite-resistant protein ASR2, putative [Cryptococcus gattii WM276]
MSESAEQTSPKPGFTRGGFAPIPHRHSDIAPLPSTTSPAPALALSPSRAEWERGRGKERELPRRELDPEPEDRERRREWD
DYPPRRESRGHWEDDFDRPKRRRSPSPLGPSHRPRLNSPSPPPPRFNIPDPASIETLLPFRTFAEWFRTSHPQTARVDEE
ETRKHKEMIESGQATEQEAKEKVGMAKRYERYRKEFTSRQLYALFLTHRDSAWFKEKYLHFPEYIALRRRLNRQGRIPQV
TQYISELRSGAHDQVSYDQIEDVPGVKLDEDEPEGLNRALGDKGEWGEDSVVRVELAPRTKQVFVKTVPPNCSRKALEDL
FSKVPGFQWLAISDPSQKRSFHRVAWAQYGEDTDVSQVIEQLDSTKIEGFTFHLTINTSPTIGRVRVAPPSVNTLDRLLL
DGTRAKSLALKLEGELLGDDEDSVEGEGEKAKPEGDIKVEDEAAEEKPEVPKSLGLREKGSDMVEEVILKVIEERGLTGE
DLNEEQKVQKAKIILDQWIAYLRHGLSTCFYCVAPCAFMEELQRKCIAHVRAHPSSSTNEHEHEREHEHEHEHDTEEHAR
AEIEDVVKSEAVDGADEVKAEVEVEKEKEKVANGEEVEKEVNDEDREMRDDGQGNPKTLPTAHPSNAATNDRPDRDRERK
SRKNTFPQKTAEEKWIESHDLRIAPLLVSDLNLPEEEGGLRLGDYGGRDPDEELKKLCAPLIKQEEQSKYRCKECNKLFR
APEFVIKHITTKHTDVTQGRIDDVLYLNNFVLDPQHVQPSVSTLAAIDDKLPASSNPLNPSIPSSLPLNPFDPSVAGGAF
NNPQINGMPMSMGMGINSGGGHGTPSGQGHGQFNLMQQQMMMMLQMQQAMMMGQMGMGMGAGMGGVNASPMAGGAAGGGV
GGGAMSTPTRGGGIGGGQLAGRMGGYAPSPANLAPLPPPPPGGEDPRARRGRVSYQDLDEPGAGGGGGLPY
>XP_003196287.1 [Cryptococcus gattii WM276]
MFIYNVHTPSKTFALIHKEDESQQKLLSRIYTKAGLKEGGKSKTGIVYEYNGSRWSLDDDEDLHILFSRYPPSSTPSVTL
HLTHPSGGDASGHSFTQSQSLSQTRGQAQGKARSQTGAAKSTGLDGTNQMLSQSGSNDGDVLPPAYATSPMAKTKSKGKS
KSQAEKARAKSVLDSNTRANAQNRDAGAGFVHHGLEDETLSEGTAFLRPAPKARSEGEYHLASPVPPYTSNAPTNPADRQ
NASSASAYEAGDAAERPKSRARSVYSAISRKSKYGDPDAEPLGDVKRREWHEFHGNNGVRTVIGKVGDVPNVRMLLKSGH
RQIYISRQFAIKHGFLPKKFGAANGGFAYAGILPLPGPITLTIGSRTSAHKAYVTEENKFDVILGRAWIEKMGVKIDPLD
QTVLTYMDTGEPIACDVVVLKDEKGDIITIT
>XP_003196288.1 Hypothetical protein CGB_I4455C [Cryptococcus gattii WM276]
MPPPENPPIDPFPPLRPTFSPVESRSTSYAAIVRRNTNINTNTDPSVSTNPDINISGTSSAGRDTEERYLGESSSGRERV
HPWRESVHPWRERTMDDNGNVSQADTSRRTGNAGGSADDNLNTNTNISATSSSSTNQNTSTNTDSQTNINPVAPFTLREM
LRNIQAPSAAPATSSPAWASASVPAQAPASRSTSRIGVNGLPYVRYYDFSHPTRDGNGRLNIRENDDRPTVSGLLSRIID
SSNSASASAETQNQNHNQNQNQSQNQQNQTGAQTQTHDQSAYSSPPFNRPSAARRGPPIITDGNDRYTSGSTPIAQVQGQ
GQQRNYFGPIYPVPLPSNTNNANNANNANNANNTNNTNNTINTNNSGGNSGGNGIGAGEGDDNDIIVSFLPSPPRLFDSD
GDSLHSLTDEEDDDGNRVYGDGGDGRELWDEVEWMREVLDADHASGTGTGSGNGAGAGVGAGAGTRNERPFPFRRPGLGS
AQADGATGQGADLHRGGFNRRRDYLDFLDHVINLPNNSSIPSVRSLTQNLLDSLNSNRLSQTLHTHSHPRVQNLINDDLS
NPDRNTNGGPSAEGQAHGVSRPLEYALNVSRSSSRAESRAAGLSPTNLGPTQVGVRPPVLVSSASASSSRRSRGRRARSA
GPDLDMDEHGEGTEGLLGEDSPARKRSRTSASSSSSASSSLNTNTNSTLSTSSSGDSSPTHAQTRQLSGPAKHFRPPYLS
LSSLPVDTALPLDLGFPQPPSSAHLTLSLHIHRPSPTLMPAPLATNTETETGNKAKTGTGKKSEDVLPPRIVARRDPGYP
VIRPCITFSHPRPTRTDSDATSILTTLPVPRGVGIFYWEAEVLAKGEEGFISVGWIAGLPTPVIPPDQKDSTSANATANA
NASESGSGSGSGSIILNANTIPNTGGAGGHAGVPMRNMRRLVGWSKGSWGWHGDDGRLFAGQGMGERFSETWGEGDVVGL
GLDQTTSTLFFTKNGVLVGSKTFPTLPSCGPPPPPSSSPMPFASQRHPVITKSTDTLLYPAVGLRSQGESVAVNLCGPFR
YDIEAHVRGVKDRMSKEVEEVELKKVASVVDLVDDRDVAVADAEQARETEGKCEDKRVGEMKEPVDSSHVGTPIHRISSA
TTPTSTSTPEPLSSNSQKRPPCAPLDPLCLTTTAFVLDYLNHHGHSKAEGMMRRAIRGRNWIGAPASSSSSSSSPTAIDS
RILNLATSDGIRMTKPNQTRQDFPTVSSALLYLSNLIRKPFEQRVPWTLWKELALLDNVSAHSREDMKEGEKGEGKGKER
ALESGIRDLRHKTDETDGMEREEMELEGSLLVYDFLHAAIFSAADQDSIEVDGEEGMREKQGADADARTIAIGRKIQGHL
QRSCTSLSASTLPAVLKSRRQEDDWAIYAKEAFGAIVDPQRYSESERWAHWRDRLAGRLEVFLRRRRNLPQISRLETAII
QTDAVVHALAERRPSSGAAFVDVKGALRLSEAKEKRM
>XP_003196289.1 Beta-catenin-like protein 1 (Nuclear associated protein), putative [Cryptococcus gattii WM276]
MHAVKSVQVSSPFQLIFSALLDHLQAVVYHKDKQPSSVKMDIDKMFKLPALPSGGGNKRKMGNLPDPETLKRYKPSEPQS
ASETMPPPLGGLNGKGKGRAVTVEDEDIEAEYSRGEDVYDGEDDEEGRFFGGGLNREQEQILDIFDAAGEGEQGPTLDLP
ALRRQIGKFERVVLKNTEQRGKYPDDPSKFIDSESDLDTSLKAFLPLTQNPSLFYPELVKSGIIPILANLLSHENTDIAM
DVVEVIQELTDEDVGGEVDDLENEEETGSKTRMAMGQLIDELLNNSLLDLLVSNLSRLDESEDTDSQGVFHILGVFENLL
SFMPPLADQIVEETALLQWLLQRIKRKEYDSNKQYASEIMAILLQDSRANMLKLGELDGMDVMLQVLSQYLKKDPGDSEE
VEFMENVFNSVCSSLAQPEMKKAFLNSEGVELMVLMMKEKRLAKTRAIKVLDYALQTESGSPACERFVQALGLKTFFSAF
MSSASSLKAGGKKNKSKLGAAAATSTIEDEEHMLGILASLFTNLASDSPERIRVIAKFVEGGYEKVERLLEVREAAEGRL
GSVIKEIEYERKVMQADEEEITDIEETEWYLRKMDAGLASLQNADYVLAWVCMEDDGAMTHARLLLSRKNMNFKTIAAVL
SEFKDNVGDNDELDEEDGQRQAGDVVNTQKMILEHLIAFLEGL
>XP_003196290.1 [Cryptococcus gattii WM276]
MSKPKPGLGKGIGKGIARTLSVAHATPDYSLIPTWDPPDIVLSHSARLRHPPASTRLPIFRISAVPRPYLSQPYPYPYPC
SYSYSTLSASAPAPAQPMPVLYPYPSLPSSTNIDVLLSALELNSHTSYISIFNSSSNTLDSSPCSSSPSSGSSSSARPNI
PPVPYSSARPCDPPSPRSAQQSLKSRSLNSLSSSLDSSSTTPPPPAHASGGGSDGAGTFGAVISPLATCDGGGLPSSSFI
FHLGASGLAKDRPRTSSSSPSPTRPSIPPRPRSFPLHPILSPPSSALHSVSIGEDSYFTRPDGLCIADGVGAWARSGRGG
ADAGRWSALMTHFCEEEVGDWWSGKDVYLKDPKGKGKDKGKERDKSSSVENKGSSGNKAHGESKDKGKGKSSGVEEEVAE
GEKERRPLDPVEIMQRGYEKCLSCAISELTRPLPLPAFLLLHIPSKQGINGSSTCLLALLHNSTLHIANLGDCCLLLIRG
GKVVFRTEEMQHAFNFPLQVGTHSRDEPMKDAMRFDVPVKKGDIVIVASDGLMDNMFDEDILEVLSQLSPPPSPSPSPSP
PPPHPPSSTHTHSHSHIHTHAHTLTLNPQKASEALCTRARQISETTTTTTPFMCAAIEEGIDFVGGKKDDISVLVGVVGV
RNLKDLSVKDGLAGVEEQGQAQGKEREKERLMLYH
>XP_003196291.1 isocitrate lyase, putative [Cryptococcus gattii WM276]
MSSEKAEFDAEVKAFEAFAKSPRFARTTRPYTPADVVSKRGTLPISYPSDVQAKKLWKILESKARGEGGGCTATYGALDP
VQLTQMAKYLETVYVSGWQCSSTASSSLEPGPDLADYPSNTVPNKVAQLFTAQLYHDRKQRYTRSAALAKGQDPGERIDY
LRPIVADADTGHGGLTAVMRLTKMMVESGAAGIHIEDQAPGTKKCGHMAGKVLVPISEHINRLVAMRLQCDIMGTTNLVV
CRTDSEAATLLSTNIDPRDHSFILGSTNPSLPPLNDLMIAAEMEGKYGQELQKIEDAWTKQAGLKLWPDVLADALSKHGV
SSKRIAEFREQSIGTSHASTLQLAHSFGLPASATPYWSWDTPRSREGYYRYQGGTQCAINRAIAFAPYADLLWMETKSPI
YAQAKEFADGVHKVHPGQWLAYNLSPSFNWEKAGLGKKEMKEYVWELGKLGFIFQFITLAGLHSNAYINDLFANAFSKEG
MKAYVELIQSREREIGCDVLTHQKWSGADYADALLMTVTGGVSSTAAMGKGVTENQFVDDKTKDVLHKL
>XP_003196292.1 Coronin-like actin binding WD repeat protein, putative [Cryptococcus gattii WM276]
MSRFVRPSKYRHVYGSKSKVNYENVKISGSAWDTDLVAAGGKYLSVNWQASGGGAFAILPLFSPSSPPQPSGFPTKLPDI
VPLARGHTAPVLDTAWNPFDDNIVASAGEDGKVFIWKVEESAFEGWGEDNWEPQDFSPTLKLSAGGRKVGQVIFHPTSSN
LLTAASGDHLVRLWDISSGADEPKIVLKGHGDSIQSIAWNSVGTTLATTCRDKKLRLFDPRAGSDAVRVTDGHAGVKGSR
VVWLGDRDRIATTGFSRMSDRQVSLWDTSSLKNLDTQSIDSSAGVLMPFYAEGNDILFLAGKGDGNIRYYEFEGDQLHFL
NEYKTSDPQRGMTLLPRRALDTQEHEIARVYKLSGGCVEPLSFIVPRKSESFQSDIFPPANSVEPAQTAADWFAGKNVRP
NVVDLETGGNPKKNLNLPLSLLLPLVPSLLLPLLQQPPMCPLQ
>XP_003196294.1 oxidoreductase, putative [Cryptococcus gattii WM276]
MPFGEITLNDGRKIPAIAFGTWKIPKENTPSQVGQAIDVGFDHIDTAQVYHNEEEVGQAIKESGLSRNELWVTTKWSGVE
EKGARQSIKESLDKLGLEYLDLYLIHSPRVTKGDIKGAWKELETLQKEGKAKSIGVSNFNKEQLQELLAHVTVKPVVNQI
LLHPYVITQTAPLLEYLKGQNIVVEGYSTLTPLTSRPGGPVDQPVNQIAKRLSIKPEQVLLAWSRAKGAIPVTTSSKKER
LEGYLDVGDITLTEDDIRAIDKAGAKGELWFDRKARFGKVLTRAVFLMALFWLFRTCCH
>XP_003196295.1 [Cryptococcus gattii WM276]
MSYPFGTITEGRSNLAKRHTAPLPVTLFQLPSLEALPTPLKDRARRAASQSHLPSLEDFGVKPQSIFQKIKSKRPQSSLA
VMSPLLKSRRPSSPKKQTSFFPPDFPAVVTTAFELGPKVSRTNISRASKNESVHSSLLPGESFTPFCTPSNTYSKSSLAA
MPSIEHVMDTYDITHPMNFMYQEEQWKREKKEQKKKRRGTIKLPMMKPPPNGLNYSSKREELETLEGDDWDYGFPRDSSS
SLTQPPTPSVPPHSHDHRQRNHSIPVMLDYSIPIPPSRSDSRSREIIARHFGSFEDDIIGSLGTNRSHDIWLQNQVVTLE
EVERGAVRELEQMNGRLMSDGWGYGNGNASNRANGRANVKLLVFHSPLLPESSTSPILTTELPALQPPRCTSERNQIDNV
CQREHSLTQRNTSISVSPSRPVSEQHPPPEELVSDSPNIHSLKKAASSNTLGVGDGNAGSASVKVEVGDKRCGSFSPYAN
ANTNTSLPLPPALPPPTGVPPPPPPVGGVCLPQQPPLYLAGADKEVERSSSTRGAKSTVGDNNRSKGSENDWPVNVTCKN
LTNTKATLGLAEAAFIAIAPPPIPPRSAERGYGEKKENERTTSNPYLSTHPVAHAVGNLQLLQQQITSSGTSDSEHDKLA
SVSDQDETKEQKKELQTSPTVANRLSFGMLKPKRASTGGKKRGGSDIPMPKRQDSSSSRQSEQSQPIQKRSLLPPIHTQS
ISSGAFVISKHHRRPSVAPVPAPTYFSSPGSTDSHFRAHPNSNPITPQKPRRLVSRDEPRHSPSPSSSAHTVASFSRDRE
REKIRQSLFAMGFLGLDEMHLGQSLALAQQPPTTPMPSSSKIASGAIGAAKGMVKGLMKARVSNAPSMVLEGAFVVTPPK
QKIKGHKREGTPQGKGRGVGEEGNSMEFSVNENEGRDRPILAEALYIMPPAERSKIGSHKADEESSRRQNRHAKMAKQNG
KGTKGDEGEGEYENSISGSEEGSNKEGETSIGAVSHLSHGKKGHKEETHSAKENNLAKHLSLELAQEHQAQAMMASFPTS
TATHTKARPAPIDVSLATINGWKREETEMGDFIPSLLPPPRPRKMAASGQRRAQSTESSQSRSLSPLSGVDERNTFFDLS
RSSPKVSTDPAYLPSVQAPTKVIAQDSFHFTPATTIHNSRHPSNPASEHHQHSPQRQGRAHPFLPYPTPTTPKRRPHTSN
SAHPSFTSPSLTPSPASVASGSTADKETEEKERQRKLLMSAWLASKPMRRSEQEQAPAVLGRGVGEVRKRGRPWTSASMG
MKRDEDVRPPYMRTSLDGRKVV
>XP_003196296.1 [Cryptococcus gattii WM276]
MSQQDPEAQPLTAEDFEFEQSSFQDTSRPVPSRSPYHLPASEQLQGVANRIIFSRYYILFYGAMMGLSLATLVLSLVATR
KGQCPPVAWHIIEFVLNALMVLEVTTRWIANGRKYPMTPLNIIDLTLVFFCTLTLILVFLNPCGSGTRNEELLDTILIVA
RNTVQFLRLGSILRRSGHSWLNPPKPIDLSQARDASLALDFDLDDEEDTERRFYGGGRGRSLVSGGRGGYEPVNGEEERS
GRGLRDNAGREQLSEQDQELWDRL
>XP_003196297.1 [Cryptococcus gattii WM276]
MPYSLRSRTHSPLAELPIDRYIPAKRASTSPTPRGSKRHQPYASTSSSSSVASSSKDGHPQRFGEDGDSTKSPIKKRTRT
VTPGVKQVLDRDDLGVGKSPARRLFATCIAESSSHSTLGGISGAVLTLPFNAEIRATQGQIAIQNQTSIQYEDGNGDKED
IHDPGFVIHPDAEGRPHARSNSRSASPFVSSTLSELALDNQENIPPPLLPSTSSTCSTASIPRTPHSRRSGGCTSTTSSS
HRVDSYLYLSPSSSSHSHHSHWSPYSPHSSHSHGHTPGSRRREQSKLVNELLLVRGEDVPGATSSKTRTRTQVESRSRTK
REKEVLVPDELTPGRRTTRGMVRRGKDLLAEEVDSV
>XP_003196298.1 F-box/WD-repeat protein 7, putative [Cryptococcus gattii WM276]
MAPPATRYTPSSPPPDLPPELGVPLSPPATSPPPPPGEMLSPPARMGIGVHPPTPAPSPDPHRNACRSDQAHLEQPIYTL
PTPQSILAHYTALPPLLRSKFLSLLIPHLTLHEALSLSRKIEPLLRRDFLRELPWEVALHVLSFAISRYWNTLLQDETTW
RDFLLARHRIGISLSHRNDQPQSRITFRDAGGITGEEEAKGWDVGSSGLGPPADPNATNNTNTKWGTLRRRENTLGIGTG
NQACCIKRVTPFGLEKRVLNLSSGLTGLPPQSHPYPSTPSTPSAPSAAADAPPPRPPPLYSYKTRVKLAYLTETNWLTAG
VLLAKHLSADDSVVTTLSFDESWIVVGMANSKIHVFSAVNGAWKRSLEGRAGHTQGVWAMVLVSPMVNSMQTQGKGRERR
GPGYGAQASASASPNGWFGFNLPFTHPHHETPSPTPAPAQAYTQDEHEQSGKPAEEDETETEGGNLCGSVRGWQGLKTSL
VVSGGCDKQVKVWDLETGQCIHSLPGHTSTIRCIKVLPHRPIAVSGSRDYTLRVWDIQRGKCLHTLRGHTKSVRCVEVWG
NMAVSGSYDNTAKLWNLDTGECLQTFTGHYSQIYSIAFNGSLVITGSLDSTVRVWSPTTGECLALLQGHTALVGQLQLSG
TTLVTGGSDGRVILFDLSSMSCIHRLCAHDNSVTCLQFDKRFIVSGGNDGRVKLWDVKTGEFVRELTKPCDAVWRTSFRG
ERIVVLCQREGRTCLEIVSFRPGEGERRATGR
>XP_003196299.1 [Cryptococcus gattii WM276]
MSFPPSVNHLVLPRTKGRNNIIHNNQKEFSEDNQFQDDIEEQERDQVDDAVGVGGPTVEFGRQGGVCLQRKRGAWGWLWS
VEDRQADLKWRAGKEAIHFFPATQTPEIEPDPELSLKEVINSSVQYAEDLCLPYERDGLRDVITDILMEEHAVGPSGTSK
QAAGPLPKTEGAFDETQIYQGSIAAVIQNRRGKCARTFVAFPTGEVGHHLNDATALLVRTRTATHLLNLHPSSTPFSAYV
TSTRISELSFSDTECRRHVDVVLDPATWSRALVVDEGGGVWMWWEEKEIRRGRLEKVMNLRKIRDKITDDRDQFFRISFG
TQPGTALILSSREATLIDVDSLDHPTTSLITLSGFTRRFTFLEKTALERGSRYTTMCTTHEVFWLDESGKGSPALGFKHE
YGVANMEAIVFPGQGRDQMTTLLYSPSHPFITALTTPKTDPIRFLTPPYALSLPLHQDITVKEFSYLSLNSNRHPPSLLI
LDQEGGLWCMPLISSRDAHFAAVASAGGKEDQKRRQEIGPISAQWDDEVSSLAAKERDREGLGVGEGWREKIQVAYKEID
LRWVWLAINQQDIKIFSSEHSVSSLSDIGEREEEGESAELMTRNDWVTDDERESGEQAVDKERVGEDVGNEEEIDAEARL
EETDHEGRDKEKRGEIESHEAATNAADIATEEAEKDDDEWDEGDWEDEEGEGEEGLEGKQLQGQETESWFKPEEFSQYLR
ELEAPMDGLVTGSELALDMCFPSTSFLGEENVRKWDDAEEDAVLQTLIIHPYAIRSTLEGMDELDLSKLVPISHTLHSKF
PSFTESRPSLHLPYQKPSQLYGSLLESFPPSSLRDNLFAAQLTLNLHLSACIVSPSDYLPLTRAAHDRLIDAAVEEEQRG
DEVELFVQATSQLSLNDRTPPLIEFSVVKPKLAPLKSRCKSLNTVESESEWEDIHENDEKKKEEKRMERLQTHIARTLND
DWKLGQDPTYWTWTPMGLEGTQWNPDHAIDPTQGDAQQPMGGMTGTQKESDRRIRPLPSSRSYPSLSLSQPRSRMQPPSP
PHTSQFHSFSHLIPPSLSTSRSVPSIPSLAQGPRSSPPPTMSQMGIVTSSQPEGESQDQEIGWASTQVERGKFGGKLEKK
KKNKKRLGGF
>XP_003196300.1 transcription factor TFIID subunit, putative [Cryptococcus gattii WM276]
MSSLALPTIQPSQSHTPSPSAPAPSASQPVTSQRTRKRSTPPLEEDSDEEEEEDKRRGTGPSKKKASGVWGWEDMGDYKY
MVEIRQMMFVFGEVQTPLPETVKLVEDIVRGQIIEIVTRARLLTHLRSSRFLSAEDLIFLIRDDRGKVNRLRTYLSWKDV
RKRAKEEAERAGEDIDLDVDEDKAMKGRKQMVKLPWELLTPFTSFLRSMPGKEEEDEEDDDELQAHEDSMQRLREADEIT
KKMTKNEYAQYSECRQASFTYRRARRFREFINFSAYLDVRPNDDIVDILGFLAFEMVRSLCVTALDLRERLEKTKTEGGG
EAGSTVGPTGTGAQGQDKNKRSSPEPGAISQSKASSNPPSLFAPPPSARQPLQPCHVLEAFAQIQRAQAANRVGGMGNFR
GGVGKKRMALV
>XP_003196301.1 [Cryptococcus gattii WM276]
MRFRTGISNVGLLHKIIRSLAALARSCVIKLSEEQIYFIVPGSESATGVQVWSQVKVSTLFEDYRIESNSNNEIWVEVNL
DSLVKVLRSADNSVGGISGNMRSSAALSQAEVTLKLNKKQNQPIWAFDIKGYTASRKSMVITHEINVKILSSRRQQDLKE
PLCPRPDIHVVLPNLQELRNIVSRLAPVADDVEVSANHEGTMELAVRSSKVNLTTTWKELPIPVTNLEEEGEEAEEPPPP
GQMMSTTVTIKALLKFLTSYVISSEAIMCICEGYCVIAYVYIGPIDNAEGVLTFYVPGKATDDN
>XP_003196302.1 [Cryptococcus gattii WM276]
MLRPHSPSEYPSLLLYILDETHITFTFTTALVIIYTRNAHAVWLAIGALGSSLTAKALKKLIRGPRPPPPPDSSASPVRP
KKTYGMPSTHSTALTFYAAYMLPSLSSLPLPYLSGLGIVGYWAAGLWSRKELGYHTWEQIGAGALTGGVLTLIWRGIWNN
WDVEGMLQPLIDHVWKAVVGQK
>XP_003196303.1 [Cryptococcus gattii WM276]
MENSWVTLAALCILVQLSVQRKVLRTVWLLLNVIDTFRALRLVRANGRRIGVNTRRKSMRDALVCWIVYLIGTTLSPLIS
TLLGWIPLYSPIKSVLGCFFLILRLPCSMTIFKSLAPLVKPYETPVDITFHLFESLSILIFHFGVQLPIVHATTWIKSVV
KVDFKRPVEILQRWKRKLLISLRMVSLPKALRMRSNPKDTPSQIITLPTPPRSVPSSPAARQTSAVRPTIRPRQPRQSKR
KPLQPIIISPSPSPPPSPPPAPMLVIAPSTPVRRMTVEEPAPVRKNGFLDVEREVEVRRSPRKNKGKRKDDAAANEMEAQ
RELEKATEIEDGSQRLKSKKRVREDDEQPQPHLAKSIAASRTMDGPGVNKRPVKGAEVQPSKLRVKESVSGLKGGAIMSN
ISSLRAGKDIQYGGIIAREPKHPDMPPFRLAASLPEQNASLKATMPGFTDKAASLQQSTSIPIAPTRRRKPQTLTITSAT
RRVQKSAPDGVDEPEKPLISAAGRARAAKAKAKALMQEEHRKRAGEKRKAAGEGQNELAEKRTRVM
>XP_003196304.1 Aminophospholipid translocase (member of the Drs2 family of P-type ATPases), putative; Neo1p [Cryptococcus gattii WM276]
MTAYSHTPNYPLRTLSQRPNSATMPQLEPEETPLSSRTTLTSSWGRSKKKRISDATEEETLLGANGDDMFEQELGTEIRH
SGRSKGRTIPLQPASSKSPYPANVVRNQKYSILSFLPLVFYEQFKFFFNFYFLVVALSQFIPALKIGYIVTYVAPLAFVL
AVTMGKEAFDDYSRYLRDREANSTRYLVLIPQPPSPNPSSDHERTPSLPRPQTRSTPASSIKVGDMVLLEKNQRVPADMV
LLTTSEEEGTCFIRTDQLDGETDWKLKVAVGETHKMGEAFVGNAEGSLYADPPIKDIHTFYGVFTLRSTSPGEQTETSTP
LSVENVLWANTVLAAGSAVGLVVYTGKETRAVLNTSEAGTKMGTLEKEVNKMAKILCTVTFALSIFLVALNGFRGQWYIY
VFRFLILFSSIIPISLRVNLDMGKTVYAHQIQVDREIPQTIVRTSTLPEELGRVEYLLTDKTGTLTRNEMELKKLHMGTL
VFGWDSMDEVSHLLSQALDETNGPHGRQGSLPGGNQRGKRDMTGRVRDTVMALATCHNVTPVINDDGTTTYQASSPDEVA
IVQWTESVGLTLTSRDRTSMVVRTSAGRSLTFDILSIFPFTSESKRMGIIIKDRETGGITFVQKGADVVMSKIVQKNDWL
EEETGNMAREGLRTLVLGRKKLSEEAYAAFDKAYRAAQLLPSESRASSIASVISQHLENELELLALTGVEDKLQEDVKST
LELLRNAGLKIWMLTGDKIETATNIAVSSKLVARGQYIHQVAKLRTADQVRDMLDFLHTKLDCALVIDGESLQLALDRFR
SEFIILATQLPIVVACRCSPTQKADVAKLIREFTKKTVCCIGDGGNDVSMIQAADVGVGIVGKEGKQASLAADFSINQFS
YLTKLLLWHGRNSYKRSAKLSQFVIHRGLIIAVIQAVFSSIFFFAPIALYQGWLQVGYATLYTMAPVFSLVLDKDVNEDL
ALLYPELYKELTKGRSLSYKTFFTWLTISVYQGGIIMLLSLLLFESEFLHIVAISFTALVINELIMVALEVTTWHSYMVL
SELGTALVYFGSMAVLPAYFDLTFVLSSTFVYKVAVIVAVSSFPLYVIKAAHQRLNPAAYKKVAGI
>XP_003196305.1 ubiquitin-protein ligase, putative [Cryptococcus gattii WM276]
MPVRPSRSNSDSSLPYPANSSSTSSYRHTSNRERETLPINAFNQLSLDRSLTQCKAPRLAPQVTHDPKYTRHKRTQVLRN
TSGTPSVASTDDEGDQDERGKFGIDEEAKNWLELGDGQGWRRIGRYRNVNKRGEIKNDLTNQLPPEILIQVFRYLPGNKD
LLSVLLVSRFWCLCAFSLLWYKPTLPTITQLASIVRVIHSPSRSLPYANAIRRLPLIQLGPTLTDELFTSLSLCSRLERL
NISGADKLTSRALRNVIACVPNLVSLDLTGVINTDDAVLVVVGETCKKLQAINLSDCKLVGDEGVLALAKESRVLRRIKF
DKCHRITQKSLIPLIRACPLVLEYDLQDVISLSSSVLHNVFLHASHLRELRVNGCASLDENCIPNLLDLCEMQDDGIVKA
SEAVGIKIDLAEGITMLRPVTTTFEYLRVVDMTGCTELGDKAVDNLVTNAPKLRQLTLSKCPGLTDKSLESIGKLGKHLH
NLHLGHVGLITDNGVINLARSCTRLRYLDLACCALLTDVCVAEIGENMPKLKRFGLVKVTNITDDAIYSLVRRHTSLERV
HLSYCDQLSVKAVAYLLNKLPHIKHLSLTGVSSFKVPELQEFCRPPPDFFNDHQRAAFCVFSGSRVIDLRDYLNNHYLPY
MEVDTSEDSGHDGAASSTSSLTIPRAAPTPEHSFISNSTPQYSNLVYRPSFSNLNGA
>XP_003196306.1 [Cryptococcus gattii WM276]
MHPHRPPLAPIPQNSSSSSSSSSSNAPSTPTPKCQTSSIKRPSKLAPIFLSKRVRTEREDRGNIALSVSVKKRVQLAGPS
SISPLRAGSRAAPIESSGEDDSQSSDDQPDSDDDHRLYIHRKSQSIHDYFLPSTSRYGRIKDERQEKEKNIRVIEPVTKE
EGVWKRKRRRLGAKGQKCPLAKQLLIPPPQAYLSTLLHSLVPYHPLRPPASILLPSIHPPTGRPRDFAPPLAVSFNHIAK
QYTSFDARSQGLRRLIGIAGEEGGVRIVDVDEGLGMHREEKGWWWRAHGNAIFDLKWSRDDTKLTASGDQTSRLHALTTP
TPTLLATLRGHTSSVKTVTFLDPSRSANDPSQSSVIASGGRDGNILIYDVRTKGRDPGLGEYGTGPVRSEGSRERYRDGI
PGFAPQTSGEVLDPVMVIKGAHGDGKRSGRTATRSVTSLLALSSIPGTLASGGSFDGIIKLWDLRFPSATNRSSNPRPTC
TLSGSLPDATLSGESPAKRARSINAMVESPVNGDVYALCGDSRIHVLRPSAALTRHQPTWSSGALNAFTEEVIYDEAVQP
ATYSDPSMLISNFYIRLSLSPDGRYLAAGSCKGGLMTWDTQERGQDMDGRGGASRTVAKKLGMGIEIGMSEVGGKDREVC
AVEWGKDILAATSDGSLTRIWRSEPEIAKQMAENPGAYGDEWVGAI
>XP_003196307.1 [Cryptococcus gattii WM276]
MLFGLFLFTSLYIVFSFGPHIKTMKAYIYDDKPGDQRLPHDTGIDIPEPTLAKLGVIYRRISIDSEGVWESKIDEFAKER
GYKNRDRITVTREGLGEAYEEKIKSFFDEHLHEDEEIRYILAGSGYFDIRGAEGVHEEQWIRIALEAGDLIVLPAGIYHR
FTVDSANTITAMRLFQDEPKWTPYSRQADGTDKLGSRDKYLETVRVGVAA
>XP_003196308.1 Hypothetical Protein CGB_I4150C [Cryptococcus gattii WM276]
MSVTPPTPLSKGKRTAPSMHSAPPTKRTKRGQGVGIEEHVTESHLKIVHETVRILCGMPAPNYQGNLAPDKWPEPDPVNA
KDGRMKDEHGRDVWRPDWGKLGALSVKKYIQSIHKGRKKTPKRKEAKNDRRAIRERQRRLQDFIVKNFDDTPLGHCRERS
FLREAFKPNGILATLRIVHHSQVLQHGLRTVGHSKASVGVKGKDVIHGGGVDSAVGDVGDNEYNGEEAEGEGEGEESEGA
NTLASAMEQAMGECGQVPPFDEFQIYTDAWWGEAATPFYVSLDVWWWSELMRWAVWTAYECYRLSPVSSERPPPAHLPIE
KIDLSSGFRFTNSPPRTRSGPDRPSIWACPAMVDYSTVQSINPISIPPPTSLAPNPLPSPSDQLLPPLRELLREPQYSKL
YNSVTRHLEHPRLLSDDQLAELWVLRQNMRTRREYEFALGSLTGDGKRRRMDGEGGLLRALGLGSGLMGGEKERVAERET
SIGESVEGNLDKEVRDMKEGDVIDPELVPPQSLTNSLLPHGSPQPHDIPLAHQAQDPEAPIHSVKPATSDQPDLSQRPEP
ELELELEPEQSQLIGLEALGEVVGNAIHAAALAELKGGNSDDEVDEEMEMLDSYEDISF
>XP_003196309.1 pseudouridine synthase, putative [Cryptococcus gattii WM276]
MSTPENIQKRPAEDEGLQDIETKRVKTEEIAPSNTPSLTDHLNAPHRTIPNPVSKMGLVPAIPELPSSLKMVTGIEADMV
ARRGFVGEEECGIRGFVGKGKGVRGVIKQRFTDFLVNEIGLDGEVLHLKDINKPQEPGSKEKDKDATAVTEEEAANGQME
SAAETAPQIEEPEAAADLSENLRFAAHPQWSISTTLKLRPHFSDETIISLHQLVEQGKDAPPKGDSGWGKRKKNTESAGE
ENAAGDEGKKEEGEEAAFNDAGSKGRGQGRDRGRGRGRDRGRGRGGREGRGGGRNADSGSWWLAYEDEREPVTSKEERAA
AHKILREVFPGMFESSTREVKGEEGQRLVIKWSSGAGQSSFHGKGARRAADAPRLPAYIHFTLHKSNRETMDALSHLQRL
LGVQAKDLTVCGTKDKRAVTVQRVCLKRSGRNLQTVWRALNGVKQGWRTEQQAVEERGDRGVRVGDFEYSDKYLELGMLK
GNRFLITLRNVEADSVEEIDQTMESVRDLGFINFYGMQRFGTSSMPTHVTGLFILRSNWSAALDSLLSLREGEHPDCVAA
RLAWLEDGDYVKALEKMPRRAVAERSIWEFWKRGGRMEDKVGALGVIPRNLRTMYVHAYQSYVWNLIVSERIKMSSTEPL
VGDLVIEKSDDNEPIDPENVPAHRKDRHGRTKSWKTSSSPTVRRLTAEDIANKTHTIFNVVMPLPGFDVDYPGGEVGELY
DRILKADGLDKDRMRREQREYSLPGSYRLILLRPLSLTWTHLQYTDPDLPLVQSDEDEILSLNPPAANDPEGKFRAVKVD
MQLGASTYATMVLREITREETSSWFQRGRTMKGEDQEFKGIGKDGEGQGEEEEDGEMELMNE
>XP_003196310.1 Hypothetical protein CGB_I4110C [Cryptococcus gattii WM276]
MKSSELLELTASEPLTYEEELDMQQLTFILLERSSSLPSTAEQNQEMVLSPSLLTQCRMVGDVNLFLPEGLEGDGECEIM
IASKIGASNRPSIHLFRKLGFGIVKHVQVFDEIELRWGAKDVADLDLEGLKEVTAVDWRETSLEGRIGVYDA
>XP_003196311.1 [Cryptococcus gattii WM276]
MPLAAVKKINDSHSKLKERLRQPTKDNVNGAYAAEMDSAQRRLERKLRRRERAAIGKPKLPTPLRPTSKSKRKIKASSID
GSKEKSEGSHVSDGRKNKGKKYRAVPEIVKAYQAKNVQVSGGRITAKPVQKQGFLGHGKASLPIRLPSEKARMAPQDQFL
GSRGVSLDPMMGEDQEIWNQWRIRAPQPGPSPRSHFRGKQPQQQSEASWQLGPFHFQRSPIRAPSFTSIMLSNHRHEAAS
ASQFPNSRLPPPGHTNSPSWHTETTERPSYENQQPTSLDKKIIDIQSKDKVTAGQAIISIQSCPKLNPTSTVESGPAEFV
GTVSNTWPIIKVSNDLAPTAVSILIYINIPEHG
>XP_003196312.1 Zinc finger protein regulator of siderophore biosynthesis, putative [Cryptococcus gattii WM276]
MPETHTSAPQDNEHEPAIGNRFENRFGPGWRVGFDNSNERGGIDEDAAEDSPPPRRESPGISDREIEAAETETPNVEKDE
LESDYGEPIQQQRRVDSEEELDQKELIRRAAARRRHQNKKEEQGNDSQPSAKKRKSLAPANASPLPSPPPSAAATASAHP
PAGTCPGDGRCNGAGGKAGCEGCPTYNNSIAAGLVSANNSHAASHPASVSEGIERPLRNIYDREHRPYGFDRLMENNLGN
GLAPKALTRQSPDQRQAHPSPVTTQPLMHPTSEKGTPTRFSPDSDAETPAAPGSNGSGLAATPVGMSCRNCGTSTTPLWR
RDEEGRPQCNACGLYHKLHGVPRPVAMKKTVIKRRKRVPAVGSTSTSTGGRGANAEHPSPASAPAPVPTVTAPPPHVAPP
LDDKAHRASPPFGHRTPQSHSEHRINHPIGPEAYGLAGRYSKPPSASMNLPGSASTSSLNLPERKKPWWQEGREGRDREK
EEKDREAREREGKVTKLTRCLSSPNSKLPTDHRLLAIRSNYRHTSAPPELPPAADTSHQCSSLAGATLEQIAHQLAAEAL
LTMAPAANGGPSPEKRVEKSAGAGPLSSSQSRRASLDVDMAEAEPRGVKRKNEEEARDARDPRAPPMSLGLHGMDRDRNR
SKDRAFSHSPLNSTDPRSVQPSNPHLPGSRLGQPPTSSSPYPVTAQQGAPNRYSVYGPTTRDPLAGSSSYSFNASRYSNL
HMRRDLSPSVGGTATKPSVLSPPRRASPGPAPDTRERFYPSSSAASAGPAPASVSAAMAGYGHYSMSRRELQEHREQLKE
GKRWLEAMMAKTDKMLHMVENKMALTVEMGSGPSVAGPGDRPSLSSNASPIPPPAAVHKVSDDWEFEERERQRQKEIQRL
EQEREMDRAEREKRERERERERPGSYEDVRGRPRDKSEAERNRDILLASRRVSAVSPNPATRAAASRESASSNGSAPHQG
EKSQGGANGVPGGKREGSQWDGEPVMSGVPLPRREQQNGIGSRLGRGLWSFDVRS
>XP_003196313.1 [Cryptococcus gattii WM276]
MSSQSVTLPSKPSREMAPTPLRSHKSVGGFEYPAIWSFPPFFTLQPNPQTLAHQLQLWRTLVLDWSRHERVFEVNTDSTG
KDVLEVFENRTINRRLLPPSLKSLMGEMVKNGEAAAYPPKQDSQYLIYWRKPEEWGDIIYHWVMDNGLNSSIMTFYEITN
GDLSHTSEFYELPISVLRKALETLVKRGRAQIIEGKDEIGEGHLVVQSLIVP
>XP_003196314.1 glutamate synthase (NADH), putative [Cryptococcus gattii WM276]
MCGVGFICHIKGHAAHKIVSDARNILCNMTHRGATGADARDGDGAGVMTGIPHDFFVREASFCFDAKLPGQGHYAVGNVF
FSKEEYAQQQATFESIAKPLGLRVLGWREVPTDNSILGPASKSKEPKILQPFVVLEEHYGPGQDSQDGNFDERKFERELY
ILRKQATHKIGLKSSFYICSLTTSNIVYKGQLSPVQVYNYYHDLNHALYASHFALVHSRFSTNTFPSWDRAQPMRWAAHN
GEINTVRGNKNWMRAREGNLRSDRFGDDLELLYPIVESGGSDSAAFDNVLELLVVNGVLTLPEAVMMLIPEAWQNNDLME
TEKKAFYAWAGSLMEPWDGPALFTFSDGRYCGANLDRNGLRPCRFVVTSDDIMVCASEVGTIAIEPEKIIQKGRLKPGRM
LLVDTKEGRIVDDRELKLTTAKRQPFAAWVESQVLRLPEIVRRVQRFENIDVSLDEVPLSTDPKLLAFGYTIEQLSMLML
PMVHEGHEALGSMGNDAALACMSTTPRTVYDYFRQLFAQVTNPPIDPIRESIVMSLETMVGNEGNLLEIKPSQLHRLHLK
SPILTIQEMNSIKHMKLANSGWPSITIDITFEKREGLPGYRNALDRVRQEVINAVDAGFKSVILSDRATGPDRVALSAIL
AVGGAHHFLVKERKRSKVALMVETGEAREVHHMCVLIGYGADAICPWLIMEMIYKVGREGLAKDSQSAEKLIANYMKATD
EGILKVLSKMGVSTLASYKGAQLFEILGLHEEVVRDCFVGTASRVQGATYELLAMDAFEFHERAWPTRDEIRVPGMPESG
EYHYRQGSEMRVNDPVSIAQLQDAVRQKNQAAYDTYSKNSRESIKRGTLRGLLEFNFENATSVPIEQVEPWNEIVRRCVT
GAMSYGSISMEAHTALALAMNRLGGKSNTGEGGEDAERSIPIPGPGAELNGQPFTHAMELKPVWDSRRSAIKQVASGRFG
VTSNYLADSDELQIKMAQGAKPGEGGELPGHKVSASIGRTRHSTPGVTLVSPPPHHDIYSIEDLKQLIYDLKAANPRARV
SVKLVSEVGVGIVASGVAKAKADHITISGHDGGTGAAKWTSIKYAGLPWELGLAETHQTLVLNNLRGRVTVQTDGQIRTG
RDIAIATLLGAEEWGFATTPLIAMGCIMMKACHKNTCPVGIATQDPALRAKFAGQPEQVINFFYYVIEELRQIMAKLGFR
TINEMVGRADMLTVDDSLRTPKTAHLDLSHILKPAQLLRSDVATYRVRSQDHKLYVRLDNKFIDEAEPALQKGLPVTIDC
DVVNTDRALGTTLSYHVSKRYGEQGLPRDTIHINMKGSAGQSLGAFLAPGITIELEGDANDYVGKGLSGGRLVVYPPKSS
SFKAEENIIIGNVCFFGATSGQAFIRGIAAERFAVRNSGATLVVEGTGDHGCEYMTGGRVVVLGLTGRNFAAGMSGGIAY
VLDMAHSFAPKVNMSTVELGPVNDPQEVAELRSLIEDHRHYTGSEIADRVLRNFHHLLPMFVRVMPLDYKRVLEQEAQRA
AEEKKRQSVIDLIPSQTASQVDLVATGYDPVLPRDANALTVSTSALISPEGSPKHKPQEPQIVDVEDAMVDESATKERLA
KVDKIRGFMKYKRLNEAYRPPRKRVKDWKEISARLKPSELKYQSARCMDCGIPFCQSDTGCPIANVIPKWNTMIFEGRWH
DALNRLLKTNNFPEFTGRVCPAPCESACVLGINEAPVGIKSIECAIIDKGFEMGWMTPNPPEHRTGKRVAIIGSGPAGLA
AADQLNKAGHSVTVYERQDRVGGLLMYGIPNMKLDKDVVQRRVDLMAAEGVTFVTDAHVGIDPQYDPLNIKAEHDAVIVA
TGATWPRDLKLPHREVDGIHFAMDFLTPNTKVKAFGEDVPDFISAQGKDVIVIGGGDTGNDCIGTSMRHGAKSIVNFELL
PEPPKSRAPDNPWPMFNRSFRTDYGHAEVQAHFGHDPRKYCMATKRFVVDDDGKLKGLDTVQVEWTKQNGQWKMEEVVGS
EKFYPAQLVLLALGFLGPQQQCLKPLGVETDPRTNIKTPANSYSTNVPGVFAAGDCHRGQSLVVWGIREGRQAAAEVDTY
LMGSTHLAWQGGMEKRQYIVPPISKPLHGLDEKASDIETSSPGVDLEAASVTASA
>XP_003196315.1 [Cryptococcus gattii WM276]
MFANSLSLITALLPLLALTAQAAAAHSNQPPHLRHKRVLHHRRDTEHSHPHAARAQLPPRSNAGHADAKKLIKKSVKKRG
QTCRTRGSSYATSSAYDVAAAQTLSSSSYVEPTSSSTAWSDDSSSSSYAAAATPVAATLSNEQAWAPQVISSSNDWSEST
TADSWSSSATSSSAWTQPTSSFSSGSSSGSSSSGLLTITDAICGYSNADSEIPNGSEDWLNCGLNAAGWTPPMVTVDELI
ASELTTDGVFAPCADYVDLFNQYADQYGLKGIMLASFAMQESTCNPSATGGNGEAGLMQLASENCGGAPNGNCYDVNFNI
QRAAELFSNLISSNGGNVLLAIGSYNGWYSGLTYAAGTAAASQGQCHAQNNLDYIHQFCNGWMQNKSGYTLGTYFNLKSC
>XP_003196316.1 conserved hypothetical protein [Cryptococcus gattii WM276]
MHPGVLHRRFLNDLSTSLFSFVLPLLPPSEELSVKEEVRCLIEKLIKGLEPSARLLSFGSSCNSFGLRNSDMDLVVLIDD
PNAKVDPGNFVESMAALLERETNFNVKPLPRARIPILKLELAPSPALPFGIACDIGIENRLAIENTRLLLTYATIDPARV
RTLVLFLKVWSKRRRINSPYRGTLSSYGYTLMVLYFLVHVKQPPVLPNLQRIMPMRPLEEEEVMLEGRNVYFFDDVETLR
REWSSVNFESVGELLVDFFRYFSHDFQFNNSVLSLRAGQLTKESKGWVNDIDVGGLNEMARDRNRLCIEDPFEITYNVAR
TVTKDGLYTIRGEFMRATRILTQRPERAVLALAELCREREDELQRAPRSSSPAPRALSATRGNFTSAHVPGTWRSHSQAP
FDRFTPSGVHEPHGRRGDDDIPEYSAQDLWLQSQGANLGGVQVAGLGFGFDDLELHGARGRDTVARGLDTPSGAYRNSPS
ARRSASAYEGNAVPTSGTISAPLSPQRMYAQLELGKGIGSGLGSQQLWASYDPRLHASAGMPMSMSGPSSLRSQSQQGTS
RSVSGPNIGVPASAGGSLRGRALAGVVPSSSMGIDSSSPLHAFAPFDAAPIPSPSKAVDIRVVAPAPGSKGGPGTAPHRT
AVNTKENGTAVNFISPSTLLSPSTGASALPETQASGMRGMDALAGNFGQLNVSETGTISPPPKVTANSRAGIVGEKTEHP
DPAVEKRL
>XP_003196317.1 dihydrolipoyl dehydrogenase, putative [Cryptococcus gattii WM276]
MFARQPLSQHLLRPLSRPSSSFSRSSTLPKLAFLQSARGFASASEPYDVVIIGGGPGGYVAAIKAAQLGFKTACIEKRGA
LGGTCLNVGCIPSKAMLNNSHIFHQTQHDLKNRGIDVSGVQLNLPKMLAAKEASVKALTGGIETYLFKKNGIDYIKGEAS
FETANKLSVKLLEGGETQVEAKNVIIATGSEVTPFPGLEIDEERIVSSTGALELKEVPKKMVVIGGGVIGLELGSVWSRL
GAEVTVVEYLGSIGAGMDGEVGKQFQRILTKQGFKFKLNTKVVSGHREGDIVKLKVDSAKGGKEETIEADVVLVAIGRRP
VTKGLNLEAIGVETDKKGRIVIDNEFNTSAKGVKCIGDVTFGPMLAHKAEEEGIAAVEILKTGHGHVNYDAIPSVVYTHP
EVAWVGKNEEELKAAGIQYKIGKFPFAANSRAKTNQDSEGFVKFIVEKETDQVLGCHIIGPAAGELIAPAVLAMEYKASA
EDIARTCHAHPTLSEAFKEAALSSYDKPINF
>XP_003196318.1 Hypothetical Protein CGB_I1005C [Cryptococcus gattii WM276]
MPVSEDIRLKSRHTAQQKFQALMLRTKSPPVAYRLMSKSWTDITERHCQPTLIEEGMARSPDLLPFSRCEKVIHTDVDHG
FSADFCCTVATFKAFMRVRAMMIEKPRFPNGRTSTRAMKGVPISSADRHQVEAYIDTDLKRELSLNTGTFAKPITSFADF
MRLLNACWSAAVQFHSPREAKQPAFLPWRSDPDISEGIIWGQDITGALFVPDGIDEVRIKYMIKWRSLKGKRNTDADSKD
GYHEQEEVHLAGLDATLFITAFGLEDQVFEHFSRYEQIGSITAATVRDAGGEIPLVIKESARQTRLLQDIRYDPTIQKWR
TYPEQAIRYSTMREKWKALLRLCGYDEQRAMGLTRYGTSAAELPSHRLRNAEVPEHITKMREKLDEQDLRSSFVKEQSIE
RARLAFRPSSACDPISTISASLLNKDSGRAKPPPFNPDFPLDPALFEEEDQDQGESMAGQSTGEADNVDQEFEDELEPTA
VLRHQPDHQRLIDALTAHCATSVLPVADDSRSAKIMSRTDIIHSITHASFFTRQKHCFDYPGEIPTEGQCCPVTGCTYNT
SDLTASKAASHIHACVKAAIGREVWIKYEEHFCLKTCPWQGCLHLIFDNAIQAAEHFFVKHVNGPAVSIKCAVQLEDGVC
DAPCVRTCCFAKPTSPINANQARKPLKRLRTDAHLNCSRRRFRQWIVDSAGERYLRTPSDLAEHLRTKHSIRLTGNGTSK
KSYAPLNGNLSRLLSDYRGNYAKEETGHNSELTDDSAQPLRKRRKPVGTMAAQHNKDRFAKMTGKCIKA
>XP_003196319.1 Mitochondrial import inner membrane translocase subunit tim23, putative [Cryptococcus gattii WM276]
MAIFGLFGSSDSTPQEPSASAELFSSTTFKSNVVPSQPEAQGSSFIPNPPSQSAPAPTSPAPAPTALDAFGSAFDPAKLH
PLAGLSENLDFLQLDEEKLNELEGAASVLPSRGWTDDLCVGTGTTYLSGLAIGGTWGLKEGMSRPLGNNPSFKLRLNSIL
NGCTRRGSFMGNSLGVLAIFYNLSNSSFDAIRGKHDALNAMAAAGLSGAIYKSTAGLRPALVGAGIGTAAAAGWSAFKNF
V
>XP_003196321.1 Ribose-5-phosphate isomerase, putative [Cryptococcus gattii WM276]
MASPAVDLKQKAANLPNAPVSTFIPPTQPVTAGKQLPTSVPLPVLPAVEAAKRLAAYAAVDRHVAVEHKVIGVGSGSTVP
YVVDRILAQGFEANKDRVFLPTGFQSKELIVKAGLTLGDVDQYARIDVTIDGADEVDNALNSIKGGGACQLREKVLAEAA
DTWVIVADYRKNSEVLGTTWTKGIPIEVVPFAYAKVLTNLAHMGSPHVLPNGQPGLSLRMAKMKAGPVVTDNGNFIIDAP
FSEEQMRKPEELLYKIKMLTGVVEVGLFCGMAKAAYFGNEDGSVTIRSDDGTVSQL
>XP_003196322.1 Hypothetical Protein CGB_I2730C [Cryptococcus gattii WM276]
MKTPEAEELKTSRVDEYRDSLISGTFREVMEEKTAKHVSIKAYKNSSTGMYDTDVYVGSVFAAGQKDPQGWINELANSVI
TNETLRRTQMAAMGFPTDSSPSFLAGHTVSEIVDRTIRPASQWSEAGKPSGHDIYLNSFQSHGREETESFYEKVMSHEIT
RNASYLTDPVTKLKLSFRPYASMNQKDRELPGTIIASSRPNGQVTNSSIIRSIGYNKDKLEQLAASYQKATGKELPSLSN
PDKKLFEIAPGYYRFQPSEEMVNGLLSSYSTNATSPARKSWEDVDLTETLSIPTKTYKKGVYPYYDALDNMIGDVSYKTL
GTEVSPFRYLGMTADTREIDPRTINFHLVEESDLNGPLTIESFWPKDREEVLNSKGHSNSSHGESSNGFEAAGLLYI
>XP_003196324.1 conserved hypothetical protein [Cryptococcus gattii WM276]
MPQLVPDYPGHKPPRWGYVRSFLPVIALILLFSFFLSSYSLLSHSKSPAIKQHIGWQAWDVVDMTSQKEVEGNEDFDSGI
GNSNGTETNFIPSIPLDNWDPLALHSTGLTEIAVKSCYFPPYIFPSFCAPETTPELDKEKGKWVIVEKDLNVRSGLWYLN
LYYRRTRRLDAKLITDIQVLSHPSENEDQMYEDGWILAPGDLHSGVWPKKTEMRLWYKLGRQSWDDWKKKGKRQEEDNDS
AMDEEAENSEMESSGDQDQGSSSNGEVQEINEGSKTTWSYGGFINEIDVTYGDDDPFFGFERVPGGPVLKEEKGKWETVD
ITVRRGNPIPPRATVPTFHSDGTLKIMQIADLHYSVGTGECRDTDLEGCVGDSNTAAWLAEALDAENPDLVVFSGDQLNG
QQTSYDARSVLAKFAKPVIEREIPWCAVFGNHDSEIYGDRDYQMKTLENMPYSLSRAGPKNVDGVGNYYIKLHSGDASNM
HIFTLYFLDSHAYQKRTLPWIQPDYDYLKTSQIDWYRNVSSSIKPIERPFKPDGTDDLSGIWSRRSHPSRLSRDGSQTLA
KPNAMMWFHIPLPEAYNAPDRSSLGELDVGDQMDGVGSSKHNSGFFYNAIKTTYDNEENEGYFGKKTAEVKVLSHGHCHN
TDRCRRVDGIWICFAGGSSFSGYGQLGFDRRVRVYKISEYGEKVETYKRLTSGEIIDEEVLVGDGAAEGVGEDQI
>XP_003196325.1 [Cryptococcus gattii WM276]
MPREPQNKERPPPPAPEHRAQLIGDLLQRIHMPMDNEWKKQSYENILKTLRDDSAREDNYRMEMIRLFSIAYRWIGGVGP
QYVNITLDSEDIGYLKSHDMSMTFLETDASQIINQLTPSKTKTKTTNASNVSSPSGPSSTTSGIRIPDTAIVFSYEHPEV
GAEGPESKLRASQEEVIKSQSIWFVAEFKIYRLRRNGLPYLPTTANSLSTVCLGQCLMYLDATYQMFRLRRGLAICGTKF
ARIWVLSEHNGRRTFAVETSRPLGNSGPMDAADFFNEVNLDLFPHNLVIPSPLTNSFAVNYQKCQLLERTFSSVCDSILS
SVIESALQPHKPIPNYRAETDPTVARSELDGNVREFACQARPKLKKRAAEETAQAKTFKRSDGSGDSDGWEDGVGEKERS
LDPLLKVVEKEDQKQCE
>XP_003196327.1 Hypothetical Protein CGB_J0040W [Cryptococcus gattii WM276]
MSHEFSPLFDLENSPASPLSPSLASSPSLPSSKLKRLSLVAKPRTSSLDIERGRPVPTASVKNMTSSLISSTPTGNRRQI
RHSVIGSPAGITYSPPPAGTGGSINASSMDMRNGGNLHSSRGAHSQSIYGSSIGVRQEGVEASREKVGESEESQTLDPQT
FMDRHADFLRLIAQKERRVHELKEELQQQESSLESLKVQWSSLVSLAAPSSQPSTSVSPSPSEYATHPRNPRARGSLASS
TLTSFSTSELSTASSSSPPTIGGPPNRLRHPPSCSSHILTQPNPSADVNGGGLERALSGIITHTEEYLGPEVVQGGIKFL
GNLWKTVGAAAGGTVPLSSIAEREGETRGREENCLMDETEGEDGAKN
>XP_003196328.1 60s ribosomal protein L11, putative [Cryptococcus gattii WM276]
MAEKTAAVNPMKELRIEKLVINISVGESGDRLTRAAKVLEQLTGQTPVTSKARYTIRSFQIRRNEKIAAHVTIRGPKAEE
VLERALKVKEYELRRRNFSQTGNFGFGIEEHIDLGIKYDPGIGIFGMDFYVVMGRPGMRVATRKHAVGKVGASHRVRPEQ
TVAWFKQRFDGIVSR
>XP_003196330.1 integral membrane protein sed5, putative [Cryptococcus gattii WM276]
MAPKDRTSEFHSTLNSIKSRSALTTNRAKGKQQDREAKQPLISNGPGQTGAKSEFGKMAGGIAKDINSTTLKLQKLAQLA
KRKTLFDDRPVEISELTYIIRQDIASLNSQIAQLQAYIKSSKGGKGGSAVSGGKGKGSGGKQEEEHNNNVVMLLQSRLAN
MGMGFKDVLELRTQNMKASKDRTEQFMHTAQGSSVLAPAENSLLFSQPGDRKGKSRANTPTPNPNSAVSNQGSKRGEKEG
QDFLALDIDGDRGESGIGMGGDYQQMQLVEQQDTYIQSRSSAIESIESTIAELGNIFSQLATMVAEQRETVQRIDADTTD
IAANVSGAQRELLKYYASVSSNRWLMLKIFGVLIIFFLVFILVS
>XP_003196331.1 Hypothetical Protein CGB_J0120W [Cryptococcus gattii WM276]
MYHHPFPTPATPGHKDPFQFAPPNLHPPPAMHLSQQSSHSQPQQSHTQQQSHPSHPPRHASNSHSASSSRHGSHAQSSHN
HYSETDSEQDDDKVERDKLEIRREKNRVKQRNLRLRRANHIADLERDVANLKSDNTALQNALSVSQQHESNLQGWIHDLE
SVLFRNGLAGDVEGLRRIWSDRELKRGRPSIGGLPMNPGYPPPIQQQAPIDPLSTLARAASQLPTPSSTMYPNTQLPPNQ
PIVNPNGDRPTLPRPSSFSRPYENPYPTPDVAWSTQMHDYIHPEAALQAQEGGDLKRRRVEEWQPYGIAGRPPPQATAMT
GRRSDTILPPIQPLAGPSAEPPRPPSAPNAKDPQRFQEGEKGEKVSPRLIRISDLVSPSHAGETFWGGSSERLPKREENM
PPKAVVPINSIECQLPALRFDPGERSKMEVPPKGYTTGDGPLLTPLSETRA
>XP_003196332.1 Hypothetical Protein CGB_J0130W [Cryptococcus gattii WM276]
MPPPVHAAPNTIPNCRIRSLSVQGSIPISNVITTPFRRPQLTLGMPDSPSIILTPPDDESPGDQLPAQTLKRKSHTLLLY
TPPLPSSNAPLCSLERSLQIVVLVLRLISGALDGSASALEVIRSLIQRVLIAKGTVAIPKAPMIEYAQTTEELPFIPGGY
PCAAPVPHLVTFRCPVNLADYPLILFRITDYLDPLLACRLNKLYYDRYVGLIYRCLVVRGGLVDGLLKGLARGGTGDEEG
VGDRDRYGKKRKAKEVMMAEKICIIDAQGMRELLQVLEEPNSRHGHGQPSSNSKPLFRNVKAIHFDKQLINDIAFDQSSS
ISTGLPSFQSIKDHWASPIMAFYTHIGSEDEDHTPNLGNVCICFDLTDSPDIYRRHGTYDSTDTGIFCAVDVLCSAAMQS
VSVTKIKGVEVKLHLPFDPFEPIPIIPLPRTLAFLYQPFPLPSSSPSSPLSPRIPPLSPHQGLKIAKKFTITYDLDISGR
IGPRQYIRPMWLHFCAVRNCYRLSNGGVGAGDGVTVRYVVPRRTKFDQSLENFWEAEGKGQWAEERWETFKKCLVTRIKS
TRQMEGCGCK
>XP_003196333.1 tRNA methyltransferase, putative [Cryptococcus gattii WM276]
MLKSLISRRLISSTARTRTFKMTTSPIRSPPAKRLKQELPADFTHITEAPVNALFTEPSKSQQPKKQTKRDRRKGRKPLP
EPFSPADVMWHDVRDFLGRDYVDEVLGKKDGSEWETPNELGSFAVVELSAGAFTVSGESLSLFQSGDKKWAIITPFAHPG
DRIRAKIYKHDRLHCLADLVEIFEYSDTYRGGEGDRRVNPDGGCKYFGECGGCQLQPVPYHLQLQHKLRTVQLAYERFST
LPSSLVPTILPTIGSPKQWGYRTKITPHFDAPPKWAKEKLTKLQTEAASTGEEEALNAEDEARKGWECRVGFERKGKPGV
MDIEECPIATPVLNTQLTLSRAQVKSSIMSYKKGATILLRDALPEPNPLPTAENPWNVQEAGEEQHIAVTDHKAQVYERV
GPWLFSFTAGSFFQNNNSILIPLTTYVQEAIFPPNAKPNLPRPTHLVDTYCGSGLFGVTLSPSFTAVAGVEISSISIEAA
KRNAEMNGLKDKTTWLCGKAEDIFGGLAEQGFAGRHSCVVVDPPRKGCDTPFLDQLLNFRPLTIVYVSCNVHTQARDVGY
LVHESNKRGQASQGKEEAMKGWKYIVESLRGFDLFPQTAHVESVAVLRLEEQ
>XP_003196334.1 clathrin heavy chain 1, putative [Cryptococcus gattii WM276]
MAAPEKPIVFTEHMQLTALGIQPTSISFQTLTLESDAWICVRENGDTPQVVIVNLNDAGDVVRRPITADSAIMNPRANEK
ILALKAGRQLQVFNLGAKAKLGTHLMNDDVTFWTWISDSTLGIVTEREVYHWKVMDGQMAPTKVFDRHANLTANQIINYR
ISHDEKWLVLVGISSNPNAGQPGENGFKIKGAMQLYSIERGVSQPIEGHAATFASIKLDGASNPTKLFAFAVRSAAGAKL
HIVEIGHQAPNPPFQKKAVDVFFPPEALNDFPVSLQVSQKHGILYLVTKFGFIHLYEIETGQCIYMNRISGETIFTTAEY
ASLSGIIGVNRKGQVLSVSVDEETIVPYIQQTLNNPELAIKLATRAGLPGADGMIQQQYQVYIQNGQYGEAAKVAANSPR
GLLRTPQTIETLKNLPAVPGTLTPILQYFGILLEKGELNKYESLELARPVVQQGKKQLLEKWLKENKLESSEELGDLCRM
ADMNLALSVYLRANVPNKVVACFAELGQFDKIVLYSKKVGYTPDYAQLLQHLVRINPDKGAEFATQLVNDENGPLVDLDR
IVDIFMSQNMLQQATSILLDALKDNKPEQGPLQTRLLEMNLMSAPQVADAILGNEMFTHYDRPRIANLAEKAGLVQRALE
HYEDINDIKRVVVHTNLFKPEWLVDYFGRLTVEQSFACLQEMLRTNLRQNLPIVVQIATKYSDLLGPVKLIELFEQFKSS
DGLYYYLGSIVNLSEDPEVHFKYIQAATRTGQIREVERICRESNFYSPEKVKNFLKEARLDDQLPLIIVCDRFDFVHDLV
LYLYQNGLTNFIEIYVQRVNSARTPQVIGGLLDVDCDETTVKNLLMSVTGTFPIDELVDEVEKRNRLKLILPWLNNKVEQ
GSTDHSVYNAIAKISIDSNSNPEKFLKENNLYDPAIVGKYCEKRDPYLAYIAYAKGFCDDELINITNENQMYKHQARYLV
KRRDLDLWTQVLNPESIHRRALIDQIIATAIPECIDPDDVSVTVKAFMHMELHGPLLELLEKIIIEPSPFSDNRSLQSLM
FLTAIKNDKGKVMGYINKLSGYDVETIAKVATEAGLYEEAFTIYQRHDMHAEAMSVLVEHMASIDRGFAYANKINEPAVW
SRLGKAQLDGLRVKEAIDSYIKADDPSNFEEVIEIANRAGKHDDLVRYLQMARKTAREPKIDTELAYAYAKTDRLHDMEE
FLGMTNVADVLQVGEKCFEDELYQAAKLLFSSISNWARLATTLIYLGENQAAVDAARKAGNTQVWKQVNAACVDKKEFRL
AQICGLNLVVHAEELPALLSLYERNGYFDEIISLMEAGLGLERAHMGMFTELSVLYAKYRPEKLMEHLKLFWQRVNIPKV
IKAAEQAHLWPELVFLYIVYDEPDNASLAMMERLAEWDHDQFKKVIVKVANMEIAYRAVSFYLARQPTLLPDLLAALTPR
LDHSRVIKILQTEDHLPLAKPYLIATQKLNLAVINEAYNDLLIEEEDHVTLRSSLETYDEYDAIKLAKRLEKHELLEFRR
IAALLYRLNSLWEESISLSKADRLWRDALETAAASKDIAVCEELAGYFVSIGNKDAFAAILYVCFDFVRADFVEEMSWRF
GLSDYSMPYKLQQQRDQATKIAALEKEVKELRTKTAEKEPDNEPSSLMGSGLGGRLMIGGPSGGPPFMGSMPNGGMMAQP
TGFY
>XP_003196335.1 [Cryptococcus gattii WM276]
MSEQKKTQRKKQPEPQEEPEQQEEPEQEEPEQEEPEQEEPEQEEPEQEDQEEEQPEQEEQEQEQPQQEEPEQVQEQPRQQ
RQPQPQREVKQQERGQGGHEQPTFNMPPVPRPRTISKNPPRSDTARERALGPLRSHRTPLPNELSELTPEEQPGGSHKDE
DHSLSINISLDLLVEVHLTARVKGDITIGLL
>XP_003196336.1 [Cryptococcus gattii WM276]
MARASQTTPSRSRLTLLSLRPLLPRILAHLQHLHPAKCLSLSQSLYEELLPVVYQRVILDEKNVRIFFYGFLGSPPGWGE
AGGGVGTKRKRLPSFPHLPAPEWPLPPITSPTQFSRGRKSAALRYTTHLTLLDPTALSILCAAHVKILDLSPVLHTSSSA
YRQPTTNTSTPTNPWPLGNVHTLQIGWDLMYYLADSHSPYPLFDPVPICCIPLNIRHLIIHLGDARSRSLTNGIGEGDGD
GEGWKGGVKRFLKEAIYELAGEWELDTLELVVPRPEVGGVYIPLFDREDEQGEKHPPPARKVIINFSPLSQPGAPCEQSQ
RVRAYLKEARDDGLRVEFKLNNARRVVGDLDIDIDMDVKGYTFVEV
>XP_003196337.1 cytoplasm protein, putative [Cryptococcus gattii WM276]
MGQGKTTTIISLIQQLPKEYKVVLLKNEYGDVGVDSVLASQSNITGVSEILNGCLCCTSVGLISNALMEVKSTMKPDRII
IESSGSAFPATLALQIKELEPEGFKLDGVVTVVDCVNFEGYEDSSPSAKLQAKYTDLILLNKHHLPNPRQFDTLLDRLND
LNDETPKLRIGPAPSNPPKPEIIFGLDSKLWSVKDGERKDWGEMATQGGWHGDEVEVKGVYKGKKPKHEHEHVEGKGEGK
ECEDCQQAEVEENIGPVEPVERELLEKELSKLSYEIYRVKGIVRFTSPSKDFETYILNYAFSRYTLTPVPSLDDDPTLEA
VSIRLTLMGERGEVARRARRFGEAIGATME
>XP_003196338.1 [Cryptococcus gattii WM276]
MGEYDVRPSKIKLKETKADRAEKIYRREQRRYRKEQERISRANGYAVSPPRPYREESISPPRKQPKQRPRDFEGEEDGEA
EWMGGYGRRAREEVEKREWDDKMRWMANEASDPFGDWPTFGRAGPSFSHIPERWRPSSPSIPRPPGFGPFPFPPFHNHHI
HSTHHAHPTHHTHSTHHTHSTRRNPLDEVDPYGIPIPSLGHMTDNEYTNFVREGMYARRRAEEMFAAERHRREREARERE
REIEREKRERKEEKRRHRREREEYERHRARSSESSSPIPISHPHTAPHSTLDDPAKYFTRWDSLQTGGEVESTELRFDDI
PWPVFRPSARGGLSGSRESILLDTITLENVRKFMMAVANHSSHSNSSSAGGIMGNLRKTVRETIRNFHPDRFHSRVLKRV
RQKDREKVKQGADLVSRVLNDLVRAV
>XP_003196339.1 tyrosine-tRNA ligase, putative [Cryptococcus gattii WM276]
MVLIRLSVPKRGVHIFCRKSSTIAPKTTVLQELDERGFVAAITSDKLKQHVTSPTTIYAGVDPSASSLHVGNLLPLLGLL
HFQAHGHQSICLIGGATGSIGDPSGRSTERKSLTPSELRLNIAGITSQVHRFFIRGQEYLSKRGVDLAAMRKDGGRGVKV
MNNYEWMRDVSLLDFLRTTGKMARVSTMLSRDSVKNRLNSDSGISYTEFTYQLLQAYDFSHLHSEHGCNIQLGGSDQWGN
IVAGIDLIRRGKIAEREEKGEQVKDEEGDVYGLTIPLLTTSTGEKFGKSAGNAVWLDDKRTSAAEFYQFFLRTTDEDVEK
YLKLFTFLPLSRIQDVMQAHQTSKTERLPQKLLAAEVTELVHGPAALSRALTAAQVLYSTSISSLTAEKVLDAFRGDMRF
HRVKKEDLAEMGVGKVTVTYGLCGSVGESQRLVQSSALQVNDRKIGDHREKIVVEDLVDGHIAIVRAGNKRQIILYVE
>XP_003196340.1 [Cryptococcus gattii WM276]
MSSAFHNAMVFAAKRESITKQHVIPPRPSQPPLPNIQFTTLAPLHSVHRLIFVYLEELCPTLLLRISPSFHKKILPKLYT
RVVLNSNNAPGFFHGVTDGPDGRKAKSLQLVKTLIFSDPEAMESIMREVYQPPIPRGLDTFWRTRLDITYPLFPHTTNVQ
IGWPILRFFLTPPHHIDGFPDDSREGLAPSGGLSAMMIYAMSFSRMLEDQVPEMKELCVDLESGETYDGISVEQVFRTIA
YRGRRQWVNSIQRRSPGKVFDFTLLIRVHLQSQQTPVYLPAKTPAPFVIRFMPHADPSKRLPVDPKVTAYAIYNLFRIHT
SRDSVPAVFEVIEEQSVRRELEKLIEDLGMRRDTTTWDYFWKSFELREKSEEEDNWEPPAFD
>XP_003196341.1 conserved hypothetical protein [Cryptococcus gattii WM276]
MIFTTLVALLSIASLATASPLPEARSLNKRYTRVQIQSNRNGECLVPEGAKWGNGFQVITKPCYQATWWDINPGSGSILL
SGTSMALDAGTGTENNEIVKIWQSYPGLFQQTWYLTPDNRIAITGGDQCLDQGDNGPQTYQCTTGNTNQIWYIIEGAGSG
STTTLPADGSATTTVSSSDAPDPTTSSAEVSALTSVESDDSSTSTATAST
>XP_003196342.1 Hypothetical Protein CGB_J0290W [Cryptococcus gattii WM276]
MQIMPSHWKSQQSPSKYSTADGPSPTSKESPATSTPKRTPATTTLRRTSAPLPPDKKITLTPNNASATPKEQKKTKKKKD
FCAVGKILQNHQNVVLEEILQSLIINLKVPSPLPTSHLSQMEVFFPAHTMGRIGIEMWRHGMMDDSDAFFGSVLHMIQDC
AHKIKRHLALMVIPAIIEAQPLPGFITEDESASLIVNFMNLALRTEPPSGRTYTATDIIDLFDTLWRCLDGFFVEPVIVK
CVYFELLYLINQAITVRLQPGDDFQDVIIPIIDEVAPFQAPPPREIDLLISVKGVTSISVMPDAQSRRVANKGRTGDRIA
KA
>XP_003196343.1 [Cryptococcus gattii WM276]
MAPVIPIQEAPLPPPPIKKFYLSTPDSIQPTSPHSFPHSIPETSLLLSLSHPDPSTSPTTAFFLSCLPDPILFLHYAAAF
IYPRLTLGNGGGWRHQLVELVLEDKDGLAATSGGRIGVSLNWVGNIMDDVRKGQKRVEMAVKEFKGVLLHEMVHTIQHDG
QGTTPGWLIESIADVCRLYAGLDPPHWRKPGQGKKEKGWKDGYDAGARFLAWLIENDRGIGDGNGVNNGRQEHFIIPPQS
SISTFAPPAQATKYPSSSETYQQTFHPVPPTKPRLGPFPDLLRLIDSRLIYEKWNDSWWEEMTGHKLDKLWPAYLSYYGQ
K
>XP_003196344.1 Hypothetical Protein CGB_J0310W [Cryptococcus gattii WM276]
MFNKKKYSFTSQHIISRVNRVFSKSNANSISSDSPVNVFIPSTQILPPTPTILHSLYTSESLPAHEIALFTRLYPVHQKI
LEEYAVLRPITALCLSRTSYAVCLPIVFRKITACHDRLHRFALKPDRSDLRAGLSVGGLLYVEHLAIDCFSALGQLINHK
REFYRRGEIGLKPFARLQWVEVSLKASSCCCLATPSSEPVTSRSWFRLLCELVQSVEGGLEGLVVHLQGKEIRHEFFEHT
QLLLDALQPRRAVIKLTKDDWPRSANYTNLRPWLKSRRLIIEFLSAPDQDSYTGHSANCISASQCLVLAEIIPIHVAELA
KEYRRWRKMWEGGFVVEYRTPQAERIRNTVGQWPYRKMSEGEVEDVEHFAYKHCDFVELPA
>XP_003196345.1 Hypothetical Protein CGB_J0330W [Cryptococcus gattii WM276]
MSQTQASHHMTTGLLHPYLDRAMKPVYPKYLYPLFIGTQMIVFWGITLVERFAQGEFDYHDEDLHMPIIWHFFVSLPFYL
LRVTPTLSTLRLISLAQALILPTVITLVTNPTPSPRPPVFQRLVDAIRDPPDFGLVCGLNPLAILMAVRFTPGLSCLLCL
LILWRLSIKGNHWMGGAVAAGIGLLRAGVMFWVLFVIGWTAHEISVSAPQKLAITNYYPYLFTLAVWMGFWSQQSIRFQW
SGFYDIVSLLFLRFPITPVWDIYSPIMLFKRFRWTGLWALTTLFTYTVSGTTTNNQVILVDQCLPIFILRLYLLFLQGKE
NADWQERRMEVLEEGRSEVRLEGTAVNGQLPDVTLYAYGQHANQTMAEASNLPEQREEEHEPLVGLNTGEEQRTAVAEEN
VSQRERTEDTEIEGQEPQQRVQNMHIGRIELGWYLLSIALGALIILLVGNNN
>XP_003196346.1 ribosomal protein S18, putative [Cryptococcus gattii WM276]
MSFAPLEAHQQFQHILRLLNTNVKGGGKIMYALTEIKGVGRRYANLVCKKADVDLNKRAGELNSDELERIVTIMQNPAQF
KIPSWFLNRQRDITDGKSQHILSNVIDQRLREDLERLKKIRTHRGLRHHWGLKVRGQHTKTTGRRVGRAVAGKKK
>XP_003196347.1 Hypothetical Protein CGB_J0370W [Cryptococcus gattii WM276]
MSEAIAGIAAAFASPASSLNPHLDRGMKYVYPKYLLLLFFGTHLLAFSAALHYARGDFEYHDESMHTSTLWHYAISIPFY
LLGITPTLSALRLTCLFQALLLPTILTITLTPTPSPTPLFPRRFINGFCKPKDYALTIGLNSMVVLMASRFTPGISCLFG
LLVLWRSVLKRRYWIGAGVATVIGIMRAGVMVWTAFVLGWVAWGIAVTDRERKHRAYTYYPYLFTLVIWWFVWRKQNIPF
DWSGIGDFYAFTQLTQPMLPVWASYSPYLLRHFRWTLLWAFATLCQYTVSDNSRNRVGNTVDQCLPLIILRLYLLFLGDK
PKESAPAFEGRDGPRTTVAGGELETREQVKGGMSSEEIRQPQTARAAEEGNERGERSQQPNRQRIEAGWYTLISLVAGSL
LLIIGG
>XP_003196348.1 [Cryptococcus gattii WM276]
MTLTPPLPCSGLQPPAATFARLFPVCHIIFDQLVLEDPRQYCTLSKSTYKVAIRLLSRKLTITNNNYQKVLPGLASKSGR
ERLALIHFEHLTLATTNLELLKALQLETDYPVFTRVSRLEFVEKFPWSRLGDIHHELGRENIEDILARHIPAKVFIINIR
NPITQGYGYGPALDRISMLLAAFVRSRSSCSSQGLSVVFELCIRCRHSVAGWSERRAKAEIRAPRMGRMDEIVLRKWVSL
MIVSESEEVLRENLEACTIPLAGDYPADTDMDTKYHITLQ
>XP_003196349.1 Glycogen debranching enzyme, putative [Cryptococcus gattii WM276]
MTILDSLKPSNIEIPLPKAVPQAEGKKTPKTPQDEAISFFSGEGDGEPVQVWELSLEDDGGPSPEKSYLRLPPPFKPYVL
RFTLQPGTDVTRNGVLKSDFPMDGGAFKRDDWKERKLPSDLSRPIEVDLPISAPGAFCYFIEYDSPDSTGRVQGRKGYFN
VDPIITLPARSPFFPPDTPMASGPLKEESSGAILPKDKQLSLDSLIIISVLAKWMGKTTEWEPFFAEASRRGYNMLHWAP
LQQKGVSGSPYSIQNQLVFDADLLKDPKAKDGGVKEIEEVLKFAKEKYGLGGVTDVVLNHTAYDSPWLQEHPEAGYSPYN
TPHLAPALEFEDALLSLTTRLSSLGLPTNLKSESDLQALIPHIKSSIDDAKLWEYYVFDVQGSERAIADSLLNSKPEAPK
PWDGVSLQGKTLDELADIVKSSNIITSYRAYSSRYCTSVSPAVAAGFIQAAYPGDSAENQASRWGKILDVLNVNLYKEYN
EDIQTGIDGVVGRLRYTRLEEGGPKLGELTKERAIVERYFTRIPKSDITKKHPESALAVANNGWMWAADPLNNFAEYPSK
AYLRRQVIVWDDCVKLRYGSQPSDNPWLWQHMISYAELLAGMFDGFRLDNCHSTPLPLGKAVIDAGRRINPNLYIMAELF
TGSQEMDLKFVRELGINSLVREAYNGNTVKNFADLLWRFGLGKPVGSMDVACLTSSGEVHLNLSSSKSSARPARVTPLQG
SVPHAVFYDLTHDNQSPRDKRTAEDALSTGALVTFCAAALGSNKGFDDLYPKLLDLVTDNRKYEVISNEKEKSSGIGNVK
RVLNALHVEMMEGGYSEGYVHEDGEYLMIHRVHPITHKGYMLVAHTAYPGFKGRGWVKPIRLGRTSISYIFGACIKTRFE
EWKDDPSTHRGIPSTLGEIPPPEITKGTGNGEEYQEVVVPEDFAPGSIMVFATQMSDISGDLDAFCKEGAIEAMSQLDLV
DLNVILHRADSEERDATGGDGTYTIPNYGPITFCGLEGWMHPLREITKKNDLGHPLCQHLREGTWAFDYVVNRLNKQTGD
LPHLAAPAKWFASRFDQIKATAPSFMRPKYFSLVIHEAYKAARRAVVEQCSEFVSSGHSFIHNLALCSVQMYGLVKSASL
DPGKPVPSLAAGLPHFSAGWARCWGRDVFISLRGLFLTTGNYPAARAHILSFGSTLKHGLIPNLLDSTRNPRYNCRDGPW
WFIQNVQDYTHMAPNGLTILSDKVKRRFPADDTWVPWNSPRAYEYESSVAELIQEILQRHAEGIEFREYNAGPNLDMDMR
DEGFNQKIWVDWDTGIIFGGNRYNCGTWMDKMGSSEKAGNKGLPATPRDGAPIEITGLLKSALTWLDKLSKGGKFPFKGV
NASVKGQKRLVTYKEWSDLIQASFEKHYYVPSDPAEDDKYVINKGLVNRRGIYKDVFGTPKDREWSDYQHRCNFTLPMIV
APELFTPSKALEALRIADAVLRAPLGMKTLDPSDSQYRGDYENSNDSTDQAIAKGWNYHQGPEWGFPLGWFLMAYLKFDR
LAGEGKSSPTKTMHYISNILRNLARHIENDPWRGLPELTNSNGSFCYDSCNTQAWSASTILDVLEEMHKSGKN
>XP_003196350.1 conserved hypothetical protein [Cryptococcus gattii WM276]
MLKLALATVATIASIQVSATSYPLSDSFSGTSFFDGFRFPVETYDNTTNGDVFWATADNTSLLYVNENNRVVIKVDNESD
VVYLQKRYAPKLLSQKTWDIGTVWVMDAVHMPYGCSVWPAFWTQGPNWPAGGEIDISEGINLRTNNMVALHTTGGTCTIS
NSSSMTGSITYDNCDISQNSDSGCTVNDTNANSYGEGFAAAGGGVLVAEWATDGIRVWFLTRNAVPSSLSVSASSIDTST
LGEPVAQYSSDTCDVQNLFGPQTLTIDITLCGDFAGNADLLAETCGALVGDNTCYTTYVVNNQSSTLAQAYYEINYINVY
SSNSNASATSTTTGAATSATSGSGSTAGASASAGGSGSSSGAGRVETVLGGLFGALLFGLVMIL
>XP_003196351.1 Hypothetical Protein CGB_J0440W [Cryptococcus gattii WM276]
MAPEGPSWPAGGEIDIIEGINLQPTNMIALHTSGNTSCTIPTTFTPSFSGRVSYPNCDNSQNFGSGCTVYDLNTNSFGQA
FAEAGGGVFVAEFAEDGIRVWFMTRSAIPSTVRVNATQIDTSTLGIPVAEYPSSSCDITNLFGPQTLTINIALCGDYAGL
PSELARTCPALVGDATCYTTYVINNASTTYAQAYFEINYINVYSSNPSTVTTISPSGPTPTSATSTSTSTSASVSKSMTT
TISKGLTGWEHSMVEREGQSENRC
>XP_003196352.1 hypothetical proteinCNBJ0530 [Cryptococcus gattii WM276]
MGLSQSSQGTQSPPPATQPSLPSHAPQSILSLFLPATPPLLTHDHIPPALSDITLVTSYLAYLGLPLELALRILDEARYW
DGCRRESKKEVMVYSTRDGGYVKRGLEWLTGQEEEVPEAAMAGDGGLEGGKGKVWYLVSSPIGCFGDSDPMNTRVGHGER
TAWVKEVVIETFSKDQGWSNYAQHYGTYDSSYSWFEVSLLRGDKEVPGSRHIVQHNVHAGQYCKYHTNTLTIEHPTLQLA
QQGDRIVLWVRALYPGWSNWIREGAITVFSAPFPQA
>XP_003196353.1 Hypothetical Protein CGB_J0470W [Cryptococcus gattii WM276]
MSAPLNISHNIHTQTPITKETSLSGTNVKLNNVSCITLEHTQKNLDDNKSDYAEAKTESKDVEGGKVTFAFEDDSWLLTR
CDESVWEMMPCRLVPATITAFTMIQPLPPPSFNSSTFQHHTNPFVFAPPLPYLGALDQVALSPSGSYPQRPMTTGHSGKL
IWNHQFNNGQPIQDQGQGNFVRRDTLKRPCSAPSGDNLKRTYKKMRADEEASGKDSGDRAHGNLAQEFDSGILKEHPENG
AEQIDKSKYFHPALGKGKETQQSSAGKSKDPSDMAVPEVAETPANDGIYACRPSQHSFNSWFRYMPSGHIVTNDHTVPDG
PNDSGSISKADIAGPSLFDTRAPVVRSTTNSHIAMPTSDDSCTTNGSDNAGMSLVTPSIRNLIYQPGSSMRLSKDTANGL
PPSEAYGYAPLYTQHLPSWLNSPGSNQQFAFGYRFGTPSTSGQDVLDNELFEAKERPQTMPASSNLMPFSSSSNTNLPST
FDRRMSFPFISHSLTGPYLDVNTQQLSLFLPSLNTSVATTASATAPPSVFGGSDDGHSLSLRTIPAPSWTTGLPYQYKGQ
GQKKTDLTTNPEKKTKAETSTFCSCPVMHAPKAGEIGGGKYCMCTTRIGRDGHVEEYVSDRMAAGNPDKLCLLYVMYREA
KDKNSSRPGDNNRWQKFWELHRGELINEAEAKVLLQKYKDNPVKDGERTDTAGSSAESEFSHDLSTVVSPRPSSASTALN
TANTTTTNLSSVMPFRGIHSIDENRFGQQTLVSDNYIGGLVEECNVDVAEPARVEKAPGGHSLLKGDMEEIENLSRDGRF
GLTPDSLYSSGGDDTSSDEGWGDEDSLFEPSYGLTSHL
>XP_003196355.1 cytoplasm protein, putative [Cryptococcus gattii WM276]
MSLPLYTKIIRGKAIAQGPEYGSRLRLGAGTGQIGDETEDLADLLSQVLKAHPEATALSAGAILSTYQRLRIEHVCGRLG
LTSLSFLWQSEQSGLLDRMLSSGVEAVIMKVAGVGLGENVVGKQLGQIRPLLAKLESQYGSHPAGEGGEYETLTLSTPLF
SHRLKLVKTNTIVTDPEPYTVAYLKVEEAVLEPKEGWVKPTVEGLRGMLGLEEEDVGMEGLDEEGKERLEELGEREVEAV
PEEAREVGEWSGGDMGGGKVQFVKKKRWFTASVQGVTLPSEDVGQELEKCFNAISSKLQSENLSLPLHSTHITLLLSSMS
LFVPANEKYKTYFGTSPPSRATVAVPLLSGRVRVEVIGFDDTPSSSSSDEGGRRGQVGNRSALHVQGLSYWAPANIGPYS
QAVLVASRLHIAGQIPLIPASLTLPLVPAYPKSAYPHQATLALQHVGRIVQALRSRNATGGGWEGWVEGGVGWWAKSGDG
KSGDGVGVVRDAWRIWTRRNGGEGAPIAFVQAKELPKGALVEYQVNLHTGRRDYTMHDEKEEDDEDEEELEPVYESGRGQ
GVWWESCHTNGKVQRGSRGLVFVQDMDAFANLSQHVQSETKLGCLLCKAVSIRVYHLAHLDPARLSSAVRSLGGVCTLIP
VFSVHDRDGESVQVALEVFGV
>XP_003196356.1 vacuole protein, putative [Cryptococcus gattii WM276]
MCCEAEWKREVVPDHKFDFINVKEFHKGDIWTRIKYILRYVFLLKSVAVYALDIFTAVTMVSSDHWTNAITSKCDSDCVV
DVQFKIAKWVFVGCIIFSFLLLGYETYKAKKVIDSRDISYAFTNLLANDYYSFRSYDNFCLFCQIESSSKKKDDLAFFIF
FTFKGWKRLLLADGPRQSINALLLYSFAAANNFQTTDIPAYWDNSPITALLLFSMIFTVLVFAGSLLLLIVAAITYIPLL
CYIQGNLKEYVCHKIDKRIAELIKKKQRQRIARAAAIDKKRVLAGVAGAGAGTGRRTSMNGGSDLDGYGYGNTPQPTLPQ
VSLDDEDYQDDIKLRAKIKAESAGMNFPFSIPPPSNGYPPAPPAMGEYGLSLEYGSSTSLSTSMPRIDNSYYHYYPTQTL
YSRSTNIPPVRPLLVGVTLRSS
>XP_003196357.1 membrane protein, putative [Cryptococcus gattii WM276]
MNEKVFTTVLRSFNGSSAGGKQQTSQPHLAEVTSLGFSEIRPVSSHESQLSAKKTGNQGCQDGMYQGGGEMARLITPGGN
AIDTSQPGFPVFHRNAVIDGISRLAALRFVGAAFLLNLYTAQARGVTKPHLVLGIVLGLGGLGQTLAGILEWASGNTYGA
VLFNSYGAFWFSFSTFYIPQFGVFAAYAENPAMLENALGLYLCVWGVVTILFIIASQKSSVALLCTLAVLTVDLFTLAAG
HFIQSQKCFIAGGVMGIIVAILGAYIGLAGLLTDDFSPFRIPVGDLAPKDN
>XP_003196359.1 [Cryptococcus gattii WM276]
MVVVFYNAPIDHVHSTVEDKVGLRMWLLTIDETSLSFPTWTIGTKRYYDAAEGEMPGKGIGLAAPASNEERGTDIVAVSD
GGLHAYGFGIWGWCEWTSSRPMGDAVCTRKTAYKLPNDSDSSWDSIYELELPYAVTHVLSGSAIPILIAPFVVFSYFIIL
CLAILFPGPYPPWPVPRKYPPEVKHYRTRCAWLLRDWRFNLFYFLAMLALGLSMIVTVLVGKGKVNNTEGGSLKAQSGTG
FGVFFAAWACWVYAQMLCMWKNGLIMRREGKEKTKYSKG
>XP_003196360.1 glutamate decarboxylase, putative [Cryptococcus gattii WM276]
MALSQHVDADKLIEECKDHPIKRHLAHKAALYDIPYTSRYEVEDDVPRYSMPSKGVNARATYQLLHDELMLDGNPNMNLA
SFVHTWVPDECNRLIQENINKNLVDQDEYPAAQQIHERCISMISHLWHAPKEATAMGTATTGSSEAIMLGGLALKRRWQE
KMKAAGKDIHNPGPNIIMGAEAQVALEKFARYFEVEPRLVPIKPESSYVMDPKDAIKYVDENTIGIFVILGSTYTGAFES
VQDMAQELDRYEAETGISVPIHVDAASGGFVAPFAYPHYRWDFQIPRVHSINASGHKYGMSSVGVGWIIWRSIEYLPKDL
IFELHYLGATDYSFNLNFSRPAHPILAQMFTFLNLGFDGYKRIIDKDLTVARLISRALEHSGYFTCLSQIHHPKALSEIT
SSAEHSNIVPAIANAANTVLHGKMPTLDDAEYYCEGLPVVSFMFTDEIKKKYPNVKQAWIQMQLRSIGWIVPNYPLAPNC
ENTEILRVVVRESLSGDLARKLVHDILQVTEDLLNDAGPSYSMSIATRRHENIDHGKLAGIDAAHIKQRTTTYAKPC
>XP_003196361.1 Hypothetical Protein CGB_J0570C [Cryptococcus gattii WM276]
MPPKRTAETRDSAAKRSRTTQSGKDETADPPIALAEDIQPIGSKLKGRTKGGKGKSKAEATSDYPPTGPKKRVRKPFAAK
EVTWRDIPDWGDRTDVPLFRLPAEVLDLCFGTKLNVGLQLRDYVALAGVSRYFRFHFTNDVFREIYLKSRPNYLKLRPSA
RRSPIKHSQLIFTRPVNDWRQNPPLKKFDNLEIHMHSIPPVEKWTQKDYEFVTRADRLIAQARQIWADARAERANRKKEK
MKKRRVLRKVIVDGISRTVLATVPGLKHGETQGPKNELGVPILTDESGKEIELDAGYAEKEKNDDDEESDDELDSFSTVR
EWDWEESVHNKDCELWQKIHKLEDKMRMLRKTYDNYDKGVDFSDISSEDEVSDEEKEGNKSISKKGKKKQAKRKFVRDPN
WVLPPEEQPKKPHATLVEYDPLTGEKVPHDAYPSPWRARAVEAANKKFINRADAIRVFKVGEAELLCLKHYLVPNPLNPK
TPSSIYSLAAIQALALRSHGGPIGHHYHVEAANERALKSLATRQANAAKRKADPTYVEKEPKSKQYPQTTIDPDDIGAKY
GVDKDCGIWHYQGTFIDFVADWREHRAAKAARKAQRVANGEGSESSDEESIPNQDGLLPVPSVPWNGVNEYMHPFVEDDD
EFW
>XP_003196362.1 [Cryptococcus gattii WM276]
MQASTPSPTTIQTPTLSFPNTPQMDETPKTAVLRTPRAAFDGGEVRIEGSVSGSERGSIDMGTVNGERKDKGKERAVESA
EDEDEDTSGFDMELLGRLQSRVNELEASGKTGDEWMQRNELLGMVKTLLPLTLNHLPFLQERLAAQKSTIATMQQQAKVS
EQLMATERERHAVERESWHKEMRAVMVSKEEEKVSSKRKVLDLDVGYHKELEAANKRLEMDNRLMAPRLVDTQRQIDRLV
NELRLLRPHVILNTQALTSKPTESSPATSAPPVFLPQYMPQLENSKESHRSSRATMGDARTEHLLLAAKAIRRMRKNNGR
LGRLTMGELKKAGVVGPEGGMGYKEGYGEQPMSDVEEDASEEEPEESLIGQRASGLVLKGKSKSQGTPLLPRAKRSTKKN
AQSASISTIPETPSKPRAAGKPTLPQTTPGGSNFNDLLRAAEMATRPSSPVHGEPILSTLSATRSTTRPRPDSSDTERGS
PKRRRGAVWESGESHKTHQHSASAGSASALDLLAQASQLDVASSTAPSSVVQSSPAVPLASSTPQFGGLLEKDSSPRSHG
SSLGAPIDLTPQNRTMANVHARAHPASDDFIVDPSLQTPTHRMRGSSTTSESLTPARGYASSQLYPTPGGELDERLPPAS
ASSSAINPTSTLGVISEGGGPGTGNGSFASPSGKVVPGLGRYWHYTSEMPIKRVRSPYLKWTVEEDELLARAVAIHGEKW
DLVSKGVPTRSYHQVRQRWLRKTGAFDKKNQAAKAEREAKAESASGAKSSSAEGEV
>XP_003196363.1 alpha-amylase AmyA, putative [Cryptococcus gattii WM276]
MSVVSKLLSLLPFLAIIQAATSDEWRSRSIYQLITDRFAPPSDDTTCVLGATNYCGGTWQTMISKLDYIQAMGFDAIWIS
PTALNIEGSTKYGEAYHGYWTADPTRLNPHFGEASDLKALSDAVHDRGMYLMVDIAINALTATSYSLDASALASDADGTL
LFKDPSDFHTRCDISWGNHTSEQVCWLVTGDDNGGVALLDLKTESEAVANVLKDWVGGYVSEYGIDGFRIDASKHMSKEF
QHDFCEAAGTFCMGEVAGDNIAYAGKYQGADGIDSVCDFGLMYAFVKVFTGGDSMSTLEYYMSLSASSYSDPTIIGTFLD
NQDLPRFNSLTSDASLVYNALVGMFMYGGMPIVYYGLEQDISDGPADPQNREALWNYNNYSTDGVTFGRITNLNKIRNGL
GGVGKLYNAVATVLAAQDQDIALQREEALIVLTNRGTSGTGSWTINNTQFNNSVHVVELLSCSTSTTDSHGSLTVTWTSG
EPFVFVTSDVAARAGLCGALSQSTIATTVSSSPSAFTYITSATTTATVLANVAVTTEGFSSPSSSAASPIFSSSISYDTL
VSAANSVSSSNLVVVVAAVSTASTAVTSSGIICRRTRKKVSRRQL
>XP_003196364.1 histone deacetylase, putative [Cryptococcus gattii WM276]
MSEGVPLPPAQEIKPGDTYQIDSEEYDSDQERDNLSDGEYDKLVEEAENGYTDEEMDQYTCQLKENGIINFLRSYLTLTE
DGEMRSLRKLLLGFGLVPPLPLRSPGIPDLQLLPFAKAALSRILRRRERLQDISSLDDAVSLLARAKKIIVLSGAGISTS
CGIPDFRSSTGLYAQLQDEGKYELDDPQQMFDIRYFREKPEVFYSFAKQIYPSNFVPSPCHRWIKMLEDRGVLLRNYTQN
IDTLESLAGVERVLQCHGSFKTASCLRCKQQVPGRTIEPYIMSQEIPYCGSCSEKCAAEREARKAYREKLKKLKAKTKRS
GKANEWDDDDEKDDDESGDQWGGGEPGIIKPDITFFGQALDSEFDECLFKDREEVDLLVVIGTSLKVAPVSEVLAHIPHS
VPQIFINLTPVYHVHPDISLLGDADSIVTYLSDRLGWPIPPPTVLPTPPTVVGEVKSEGTAFGGQKDEIKLERATHVVLP
PDEAQWLTIDEERHFHLLRRKGDPAIQAETRVAAPAPVVPFSPEPEQSSQTQLQSIGNTAEQPLSPSLVPMQVGEAEEGY
ISDEEDEEDDPPRKRAKVVDSLLGNGSS
>XP_003196365.1 Hypothetical Protein CGB_J0490C [Cryptococcus gattii WM276]
MRWFDTLPFFLATVANASPIQRRQETSAATVPWATLVPASTEGSGKSAVPWSDILPGTPIVPASTLVPASPIPTKGSSLD
LDLDPRKEAPAESVPWATLVPAQTKGVDESALPPPSTNAYPTSIAWATLAPAETQGSGKSAVPWSDILPGTPIVPASTLV
PASPIPTKGSSLDLDLDPRKEAPAESVPWATLVPAQTKGVDESALPPPSTNAYPTSIAWATLAPAETKGSGESAIPWSTI
LPGTPIVSAATLVPAASNVPKVDGPKVDEPKPKVDGPKVDSPKKVFDPKKVDVFQQ
>XP_003196366.1 conserved hypothetical protein [Cryptococcus gattii WM276]
MRWLNILPIFLSFVADASPLHRRQATSSTASVPESNLVPASTIASSDSAAISSAIAPDASSFASSSIVESSNSSTSASNE
TIPSPSSNVTEAAPAVTIYPETSGGQPIEITGMRVTSAGQDVYLGIPFASPPIGDLRFAPPVSYTYNSSTFQATNAPPAC
MQTNLLVHKTSEDCLYLNVYAPAGSNATTDGLSVMVWVYGGSFTSGSNNLYPGTNLVTYAERIGSPIIYVAINYRLGVFG
WGTGLGFAENNAANLGLRDIMKGLSWVQENIWAFGGNPDQVTVFGESAGAISISLLFLNQSTTLFSGAIMESGAQSTAPI
GPTNTTWEDAYNALLATTNCTSPSGGNVTQFQCLKELPAEDLLRGQSAVKSQTAFEAGFIYGPTIDGDLITDSPHTLLSQ
GQFANKPFITGNNKDEGTGFIPTSINGTLYGLNIIDLAEPIDPSNETLAELIALYPNDPSLGSPFGTGNETFGLDSSFKQ
FAALYGDGQFQSLRRYFLQQANQYGNSQTWTYQFEQLTPGAPGYLGSYHGSEVIYVFGAANPKLAATAGSEANYTEADQQ
LSQTMMNYWINFAYYHNPNGNGDCSNTTGGANTTYWPTHDVTANNKNILRLKSDNITVFQDDYREQQMNFFLDHPKEFNA
RRRWLPT
>XP_003196367.1 mitochondrion protein, putative [Cryptococcus gattii WM276]
MSDKAGLYDISQPRFDLGTYGGRLAYFYSTTSPLTLFASPAKLQQAQKDVTHFESQIKENGKAGTWVTREQKAAYDNAKQ
LVNSSIHPDTGKPVPLPFRMSAFVPTNLIICAGMLMPNPSLKSVIFWQWANQTLNVAVNFSNANKSIEMTPQEIGTAYVA
ATFTSVFLAVSLTRLVPRLRVSPTTKDLLAKLVPFASVASAGVVNISCIRWKEMRDGVEVFKITHDPVDGNEQKQDLGKS
AKAGQMAVMQSAASRVLTNIPILIIPPMVMTLLTNKGAFSGPRGKLASSLTQLTLIGLSLGVFLPPAIAYFPQRASTSPA
KLENRFKEYEGPIYFNKGL
>XP_003196368.1 [Cryptococcus gattii WM276]
MTPPAHWQTISPQTRPLTLTVLDLTPLALTVSLSLTPSASIPSLHHSHTSHSHHAHGAHGHPHTPVSHGLASQATNQKNR
KRHRKRGHPNQISATSIHGEPSEDDEHEQEESDSTSHQDSSVSFKDLLRHGVLVYVNGQQSNNLFANVMDDEDEETEWED
EAETAPHGEEIEESMEQGITRRRPRKARFMTSAAEAAGKVTGKKKDEKPHSKGDKDRAVLVIYGLMPAQEYEIELRVVGM
GGQENEALASTSVLIPAPPTPTVCSRSRANSLRSRSRPRSRSNSLTAPQAPEAAPDAPPSPTHAETIVPTPILNAVDTQA
AQLRHLIATAHTEKELLQTQIKEARRTAQRGEAALKAEIETVKKGIEKAGGMDLRAKQKALALQEQVKQGWAGAEAAEKE
MKAVEQGLTDLEKRLEQVKEEVEEVKKEFKEVKKEEEKAKESDKKTRSDEDKRLAEIISKIEKLKTKKSKKEAEGAELEK
RLEELEKEMEEAEKKNEEEKANRSRTMSYYATGYGQQHYDSHDPTSFGPVGALPPPVPGSSTSQSTNRPLSTHPSLTNLS
GPYAAGPAYRPKGAPGYTPRFPSGGARPSPTLPSPTQTTGFYPSASHPVPPAPVNVSPGFRPSKVSPAQGTSSTTRSGVN
AAALPFHPPTYNSQPGWTASSSNPPATNPTPPGANNTPPAEHTTALMPPSLQHRIYLPNPRARPFQAPSAASPTITPSSA
PPTNPSNPAVATAAAAASSSSSNSNPSSPAFPPLPTSSSTSNNKSTSAPVSQQGPSLASIVTRAVLAPTSVLAQKTSPSG
GIGLPGSGSGVGIGPVDGVGRTGSPSGSTAGAGGIPGARTGTPPIAHSHGMGGLIKRGSYTGDFPPLSPTWSGPGLIGGT
GAPGTAAGPNDGVDRNQGMQSSGSGTVTPGLTMKEGMPPPHGGNGNEKGGNGNGAWGKEGIVTGAILKKM
>XP_003196369.1 Hypothetical Protein CGB_J0410C [Cryptococcus gattii WM276]
MREPPHIPLTTLAPIHEVHHLIFREIDPLRLLTLSKSVFNYLLPKLYHTLPVDSTNVKQILYGVTSPGGYKAQALSYVKR
LEIGIDGRGDPLRTALHDLFELSSLPRPLFSRLEHIHFGHSLWEPYDGPGGMFEALLPSYIPPCHISFDLCLFPTEQIWS
NRDYNLSRQRRLTNFLLVFFHETSASHITFRVFHPSDCTKSSRPYREVYWDVQGESKVSADLHMLREWVVPRLLGRSEEE
LREDLERFFENGMEDRFKFLHDDTIAWDWKKRYVVSVLDEKLEGEDISE
>XP_003196370.1 Hypothetical Protein CGB_J0400C [Cryptococcus gattii WM276]
MTTGSSSEGTPVAKSIEDRPSPRISGLDRIRQRKAHSRSRKGCLVCRQRHKRCDENFVDGSCDRCRRSDFQCVLRPSEER
LKYANLLAEKTSTSQTPSTGPFTQAAPTTAITDPPPDVTISSTDLSEFISSLFQPFDTNQQPDHNTAPSRVSMTDQSWLS
GTLAKDMDLYAACLIGQLRFTATSKVDEKHSPVEELPSTISDEGNIDDIMEGCTWLPKESELADPHSPRSPPYGLGGVRE
NSSLSVNPSQFSLTDALASICDLQVYNFTVAGCVASYGPLLIGESIVKAVFGSQPIVIELNGAYDDQAGLVAFAQADIGR
CICTKHRRPLFTLIPYDSNKITGSEMFITIPSRAHHFLSDICMLSVEDHVDSSKLVELEQSIKSSFDDPRIPIIWSRAAM
ITLYQRIHKVGPLHPTIRAMSWDILLDLPPQPCRKSEIFPLFLAGATAILETQRVAVRERWVRAPEKGFEEGLSFLEDLW
AHLDKTGHTLSWLDYLEEKGGALAFF
>XP_003196371.1 Ribosomal protein L41a, putative [Cryptococcus gattii WM276]
MLITTFSLQTGPDEPTARVRLARSTPPTRLPSTRRARTLFPPKESDDTTESNPVTVVRPSLSSTRRLRPPRRLSSVSSAP
SARPSTNSPSSDASTSSSVVTRSRGVPPFPSKQGLDVGAGFLLHARRIFGRLVDAWFGSGYLGMRDV
>XP_003196372.1 Hypothetical Protein CGB_J0340C [Cryptococcus gattii WM276]
MEDSYDLLRGRLVNLAPIAEVHDLILDELARIAPTKYLLLSRYHYNRILPSLYETFTIPYHYEKALAGTKPFTATKIQAF
SHVKQLYIAIGSDAKWQIPEGERESLPSFRRVLTNFVRKHRPVFPQLEEIGFPESLGYPPFDDSCDHNFWDIMFSSIPSF
CRVSIHFVKPNEEEFTGNVERSKLQLLYNVASRNLSLYIHRRNNGTTTLNRIITWTINGKSHSALDYHILNANLEDLISP
IYGKKDKDGILRVTGPTTESLRNRLHDNLDLWQEGMYKMMFADTADWNYKERYQVSVALCNSAGSGKISEV
>XP_003196373.1 Hypothetical Protein CGB_J0320C [Cryptococcus gattii WM276]
MPRFLSSPAHSPRAAPSHDPANEITTLEPLPADIINIIFGYLEALIPTTLACLSKSCYDKIIPKIYRNVIISKKNATKVF
YGMCSDQTAELPYPYGGLVFSTRKAEAFKHTARVVFQDIWAAEAIVMAAREYPTHEFGFMAKENSYPMLFPSVKYVLLGK
AILRSLPDTAQDVNIAEQRRWETNHVMNGDSVKKMEWIEHHGNYYVTAGEFEDLLFRMVDPEIVCFDMMYVDPSKGNSHN
GALVTDSLNLHSPKGRVIIHWFFYDPLDQRPLFGELEPSILISIIFHTSPPPDESISDPEIAAAYKAFTELSPILQAKEL
ALAVDKLIEEILMYGQLVGQNRLPGPEETQSCEIELCMPNAKVVRGIWKGTGTEVSDMWVRFTTEWEKIIKFKDLEDMEP
CGACGRK
>XP_003196374.1 Hypothetical Protein CGB_J0270C [Cryptococcus gattii WM276]
MPTKKSSNQISGDAPSVNLSPSLFARLLPVQHLIFEQLALINPLTTLRICRFSYRITIPILYRDVTASYELFRGLKQQTE
DYQRTVKALSFTRVLRLKNFISMDAVYHLTFGVEGPDPETKDKYPRPYQDLFPKVEKIVYNWPAVQSDYHEYIDVLESSL
LDFVVGRGSRLRFQLGERFREVEVHLENGRIDYWMEIEQFMFFNGPKDVMIHIDVHNPAILASIGDFMPLAWANAEALRV
IIKSEGPESSGSSSKEKYVEPLAESLAKYATRLRQRDNPTDESEAGPFQRPKKVFFTFPDQKGVMEELFERIIGEKEDEE
AAVMKEVIKEHMVFE
>XP_003196375.1 nucleus protein, putative [Cryptococcus gattii WM276]
MSSQPPPASTAYPQLPHGAPQLPPFPQLLHIKNEPLATPSASTPNSHPSDGHEIVAMSPEEDEEGHDSARGTSPLHGPKE
KKKTQGTRRRVVQSCSECRRRKIRCDKKFPCGPCILRNDQARCHEVGLSEKHSTNVSANSNYASAADLATIQHRLDALEA
SLLKSGALHKDDLDHFLKIIQEAEPKKKIKTRDNEDIAVDDTEGAALTLEHLAFGRSRADGSHAIPHFATRLSSVSRPAP
NNDYHLAKSSIPSNVNFYNSPPGYDPGSASSSGQRTSLNISSTPDNRQGRRTELTSEERQQKVEQLMEVLGPVDLIDLFF
RKTDLAIIALTKLLPSRQRGELLVKAYLDKVDWLHRCMHVPTFLRQCNDLHSLPPERVTQEIALPFLALYFTVCTLGLQF
MDASEISKHFTLEEAHTLPDTWYHSARSALWAADFLDNHTMESLQCILLLGVFLNNRDRADAAWALLGAAIKMAQGLGLS
RLGAEQQSVDGKPLPMWIGRWESLIQREVGRRIWWNLVFLDWSLAPSYNFSCSIQPDQIKTALPANIEDEDIIDGQPLKP
QPLSVRTGMSFQLARLRFAEISQRQIWQANNNNHPPYSFVLSVDGELRKAMMELPSFFQPDQTTKVPPSNEPKALVRYYE
KTILNLAIHSRMLRLHRPWLSRGYKDERFAYSKEQCIRAARASLRMMSDGTASYLEKWWLPLFYVSVSGLVVIIDLLRTS
RKDMFSSETQEKINEVKNALDQMRKIADVSHPSRAAVRVMELLLAEVEERRKPPGSALGKRKSSPDGDDEESGLQRAVKK
LIHQAQLEAVSPSASLNSGNTPQDYLVTASPVRDFNDRDRDRERPVFDAYPMPFIPVPPTINNATTPSTVQQPQAHQIIG
VGNNSPFTFPVDTTSATAFPAFDTTTTRGSFAQTQLDPAVQSMLSSYFPPSNNNNGNGNGIVGSATAPQAPDDFLSRVFG
FGWDGVGTTGPPALPDETGMDIIGNQGQSQNQTSGGGGQQNQGQKQPGQLQPPRQQPGAQQQQAQQQQLTSQQQQAMNLA
MAPNPYAYGNWTNSGWMA
>XP_003196376.1 conserved hypothetical protein [Cryptococcus gattii WM276]
MPELQSLGSLPAHAEAAWAVTFNPARSLLASCSTDRTIRLYSYILPSSSDGLPSKDDPQPVFCLAKVIETEHKRTVRSIA
WSPDGRTLASGSFDSTVGVWEEVIPLSDDEDEDDEGAQGVYRPAGMNSDGDVDEGKEKEWECVSTLEGHESECKSVGFSS
DGALLASCSRDKSVWVWEVQPDADFECIAVMMEHSQDVKSVAWHPHEEILASASYDSYIHLAYDDPDSDWCIFQKLHPSL
PSTPLTIPSTSPSHLIDALVPTEEEKKAEAELQVPPLEEDETVWCLAWSPDGRWLASGGDNGGIRLWRRTGTQPDSAFKE
ILHTAAHSRSVFSLSWSAPYPSAESTGSTDSTDLGMLASAGEDGKIIIWEITVPPSSSPSSKETDNEQISIKPIAAQKHA
HGVNDINSVAWCMREDKKGWGMLSSAGDDGSVKVWRVVKD
>XP_003196377.1 MMS2, putative [Cryptococcus gattii WM276]
MRIYLPLLLLAAPFLRAQDVCAPLEDADRILESLQPAPDEHLHSKLPDLAPFGNHGWADGLGWSQDGPLSTTLRLLPRVF
SAISPTRLLSQTAKTIGRKGNTKISRSRKERAEKVLVLVQEAEGAGCDKVWRFRGRLLMFPPRGIKQDLAAAYEAYKKHL
QIESDPEAQFILGVFHSTGLGGIPIDQGKALLYYTFAAAQGYRPAAMALGYRHWAGIGVKEDCEVALEHYSHAADISYRR
FLDGPPGGLTLPLTPIRLSDRVGGIYGPHASWASTGANSLRPAIRASIASARGETTQEILEYYQYHSDRDSYIYTARLGR
LFYHGSVHFSANGVSSGAESVGAIPQSFQKARTYFFKVARVLWPTDFLPGTTDQPAGRRKLTKEQEDKVREAAMISASFL
GRMALRGEGQKLDYPRAKLWYERAAELGDREALNGLGILYRDGLGVPVDLTRAQGHFQAAAAASLPEAQVNVAKLLLNRG
DYQAALPFLDSALRGGNPLEAFHLSAQIHTTYARSSKSASLPPAMCGVAVAYEKLVSERGSWNEDFLLEADEAWARGEEG
KAMMGWYLAAEMGYEIAQNNVAFMREGGWQFDAEREGEWLIGKRREEEGDKQALVWWLRSAAQDNVDAMVKVGDYHYSKQ
DYPHALAHYLSASETQQSPMAYWNLGWMYQSGKGVARDWHLAKRYYDLSRETGEEAGLAVWFSLWGLYLQSWWTHFKTRG
SISGLPLFEPPTPADSDTPLGTWSRLKSLFTSPFQWAELEFDEDWENTLEPEGIVLGEGDLEDGGGALGDAGNGGAEARD
WEGETMGEMVEDLLLIGLVFGIGGLMWLRARWAAMVGNGVGVQGQAAQAQGPVGGGVGFDGAEAFGAGFEPPQQPERVQQ
DRPAQENQRPQGPEDEEDERREERLMG
>XP_003196378.1 6S protease subunit rpt4, putative [Cryptococcus gattii WM276]
MSAEASTSQQVVAPQGMAPEKYQAISAYRDKVKEHSRMSEQLKNVRLNIRTLGNDYDKTEDDIKALQSVGQIIGEVLKQL
DDERFIVKASSGPRYVVSYRPTLPAHKLKPTTRVSLDMTTLTIMRILPREVDPMVYNMSLEDPGSATFAGIGGLGEQVRE
LREVIELPLMNPELFERVGINPPKGVLLYGPPGTGKTLLARAVAATLNTNFLKVVSSAIVDKYIGESARLIREMFAYARE
HEPCVIFMDEIDAIGGRRFSQGTSADREIQRTLMELLNQMDGFDSLGRTKIIMATNRPDTLDPALLRPGRLDRKIEIPLP
NEQGRLEILKIHAKKVNKSGDIDYEAIVKLSDGFNGADLRNVCTEAGMFAIREDRDAVVQEDFMKAVRKLNEAKKHETTM
DYGAV
>XP_003196379.1 Hypothetical Protein CGB_J0115C [Cryptococcus gattii WM276]
MSAYSRRRNLLSPAPYPRTDHANLLILEYPIPTGWSYNTTSQIPHDSSTRAVETLMTSFKLCFVISLNLNNGGTRGIDGP
AEEPECRDVFHKDQKHIDQLVLSNSFGDVVTVIYQNLHHLCYTSSAILPASSCETLQSYLTPCLDRLTFLTSESTSHLST
RETRLGAVKYCILPFELTWKDARIVRHDNRKLLVGLWARVGGGTIVCEF
>XP_003196380.1 Hypothetical Protein CGB_J0110C [Cryptococcus gattii WM276]
MPTSELHSRLTRGFANTVSHSLPQAAYHLLPAVIEAGTCIFVYSGMNDTIFPYEGSLAWMSRIPSSQLSAFRQPPVTIPP
PAKPSETILRRIVHNPGGAVTLYGFPDADHMAQVDRPTMVWKILENAAKGENWNPLERCW
>XP_003196381.1 Hypothetical Protein CGB_J0100C [Cryptococcus gattii WM276]
MTEHRPSSPSTSTSQRNQSAKGLKRRGTYGTENHLVFHEDFQEEWKPLRIRELVRPLTVRQWIEGGKIHREPVSRETPRF
ELFFDLLFVAIIHQLADAAIEEPGGRSVARFILTFWPSWSVWEEARKFANQSGTDDLLHRLWILIGMMTLIGYTANASAI
ELEPTGEEEIVDHSAVRAAVAFWLVIKLTRVIVLLYYAWKLPSFRGAHIWKAIAVLIPMFFLFPLIWVTSRTAQIVLATL
LIVIDVCRIDLLELAIRGRIYEFQQRRAEGKKGLGMKGWHRMPDLPQGYKIPVMNIEHAVERLGAFVVIVLGEMVMNLVY
TATKGEIGVSHQFGKAALGLMVAWAINYLYMLPSEPNADYEHALRHSWFSGVCFTFFHWPLCAALVLASAASGKMVANDE
VESGVHWYWGSGVGFAIIFMAILDSTHHNLAPGQARIPRVIRALLALCAGLSLILFSLGTEHMSSTAVLAITVGITWFLL
AFGIVGMLPKPGTVQKEELERREREEEQGKGVVVQDMDGRGRLESVGVGEAREERMEEGRLEEGGSRS
>XP_003196383.1 [Cryptococcus gattii WM276]
MPSSPLLGVQSMGNFGNMGAVLDTPHSAQEVFEFPKGLNESLSPLFPQQNAVVDTNTSLQDSQSWLPFSNSTSPQLDALH
SQPPQGPSLFFDSGTPMLPTLTTTVTNSTSHLHPKNMTLPNASSLGLGGYSADEYDGLKKGTVGNGKQRKKKRAQVRVAC
THCQKACKKCSDSRYVLMFMPAVHAVLTKRHRPCERCDKYGLPDCVDTTRKPRKTGIKRGPYKRRASKSARNTGSNAYLP
PIHSHSQSRFKFDSLQPFQHACSQIPNMHCPASTEESGISSYPPGPRLKSISTEAAPTSLLTQALSAALTGPRWVDGRRV
SLSNPSLGNLEGIGRNGEPKFSPMYPRTPVGGFPMALGTAGDPFSRAVSPIRSFGIGINKGESGGHERGIGENGRKYGGP
IDIDLPQVPSRDQSSLFITITNPFLPNTEVSGNVSGTQNDEGYGPDPIYTPSTLHSPAPLSPQPQLQPHLDACAPPGTVS
PMYIPSKITKLSLWTLVAADSWNGSLAPSSPPLDLSQSQSQPQPQFSGMGGGLTNRNGNDSPTLFNQPMEMDQDFESWGG
WSSATNKKYKDGSGYKSPHETSSGDLRVNGNSMSYNDARQERTIPGGEMHSH
>XP_003196384.1 cytoplasm protein, putative [Cryptococcus gattii WM276]
MSHVIYNNDTRYPGPPIHPPPREITGLPTHEELDAYPRMFEWGELKEIVMTGTLEQLMRNKEMQYKYDVWSKHMKANFGS
TEKYLTQTRLPFPYTPVSSDSSAAIDGVGQAAGDEAKGTYDLSTSLDRPPATHSASSTPDAGTRMPETPQTGESTPGRGS
VPNSGAASGAGTPSSVGFVSLSSLNLLEAKLKKKKSKSKSDRKSKEKEKEEEDGDEPEYLRYDPTSGLDESKYAVLPNDW
PYCVPYGVRHYCVWSRIPIAHPDLVDYDPIKWSKIEREGLGGFTGVLPFLPKPLTASNDEDKGRSKGLPTPSTPVPSSSS
IRSAHSPAGSIAPAPANQTSLDPSATDRGPHVPSAEGWYPLDLTYAGPSLRRWAGLTYESEGGHEVGRMVKGLWDERGWE
CLWFVNPPRLQSIPGFSHFHVFARRKTPEEIDAGEAVWGRLNEGRNE
>XP_003196385.1 Rds1 stress response related protein, putative [Cryptococcus gattii WM276]
MLSASVLASVFALASTLVGAAPTGNITASPPPQGGINTTANSSAPVYAPDSDFDYQSLSLALHQEYIELDLFHYGLVRFS
DAEFEQYGINAEQRFLIEFMADQEVGHATLISNMLGASGAAKQCTYNYSSAFQTVPEYIDFCQRLTRWGEAGVYGFLPHL
DSRPAAQLLLQSITTEARQQMIFRQFEGLFPMPVYFEVGVPQTFAWTLLSRYITSCPGGNKPIEWNIFPALHVVNGPTGV
DVGFQQEAYPNGGPAITHNRTALTYPGMQVELSWEAPGSFAGPYNQTTKVGAQVNLTNTNSTDLHVAWISQLNTTYTPLN
MTSNMTGTTIQPNATVFEETPNDQIVNGTSFIVIVSNPIHVTAFNLSLINDYIVAGPALYQAS
>XP_003196386.1 chaperone regulator, putative [Cryptococcus gattii WM276]
MLPTTLFFLLTLALLSGCLAESLYSVLGVRKDASDADIKKAYRKLSKKYHPDINPDEAAHEKFIQVSKAYEVLSDSETRT
IYDRHGEQGLKQHEAQKSGGSQDPFARFFGGGGAAQEQKGPGMITNVEVSLADLYTGRTLEFQIPRRVICSHCHGSGAES
EKDIHTCNKCGGQGVVVQRHQVFPGMFTNVQMTCPHCNGKGKQITRSCHVCHSEKTVQTQHTLALHIPAGAPEGFEEIFH
GEADEQIDMEAGDVVVRVRSKMNEGEGAWRRKENGILGRVTLSVAEALLGFERRLTHLDGRTITLSRTGTTQPGEVEVIE
GEGMPSYMDIPPGDMFIEYSVVFPTSVSSETRQKLSEILKYAPPVYHDEL
>XP_003196387.1 Hypothetical protein CGB_J1050W [Cryptococcus gattii WM276]
MRRGPLPSNGLFAPCNVIYADAVTLPYVPVTIPCLTGLLHSAPIFPSHSPSHSPSILLSSTPYSILSLLLAPHARSFHPT
PYALTSQRNQYPAAVLKDRHSRTGLDKTQWDHKNGDGAHNWGSTARKGEDEATGRMDGEAEAEAALDEMPSSDVFDLDEE
INDPVGAMPVTDAGNDFKPMDLRKRGSIEGQSNIATSPTDSMGSMDNGDRPGMGRRMSAVSDEEREQMRLYREGVLHNKQ
GVDLAHIARSSHGIAMSPPTNSYLGTVSPSNTRYGFNFVSTYLYPPLLLLLTHQ
>XP_003196388.1 telomere maintenance protein, putative [Cryptococcus gattii WM276]
MHTRMRNSTLHYCKSPLVLSVSYSFFHPYFQPLHTNSSPLFTSQSSQPSQNIHSAFAASSHMSSLFEAAAAFEEAAAHGA
NPVILERSGKGHTPVVTMTDMSGASSRAPTSAEIDAVIAAAMANAPPPPPSDFSSDINRSVTPLMTNLLPSAVGSDGRVN
LFVGNVNFLLPYRVRWQDLKDLFRKAGTVLRADVSLGPDNRSRGYGTVLMGSREDAARAIDRYNGYTWQTRTLEVRPDRL
PPEYEPQSHPIHPNANPRSALYSFHNFPGPSHTPFSIPGHLTPQSGQAWLAGQISSSRPFSAGGLIPGGMGVPSSSGAVG
LTSSTSIPRAQSPPSVFGALPLSVQNTGLSAFHALSQSPLAGSLTSGTGTAMPAGINAARRDSLTPFGASLTTFDPAAVP
LPGNASPNMAVSRPTSSSGSVKPSSPGGSRAPPGTLGPLPPSLFAGIKPAPAGDATTGAIAGDISAAQSPNGGAGRLAAA
PIPQLEGLANQGMGLGPPSTLHDRVIFVSNLPLSMQWQDLKDMLRPAGTIIRADVATDAHGKPRGFGTALFATEADATRA
VLLFNDREIGGFRIRAHLERDTHPEVSQRSARNSVSGESTYLGTQDHLIGVPEAVKDMLQSNGITPIDTSVPSIKPSSTS
PIAKLPWSLNTSLQTHTAPGHDRPSPHGKSSPTSHTPLFRHQHHPGPISMPPFHMEHGNLISPLHTRGLSPMTPSMPGFV
FNYPETPPVHPHGPHFMSPAAGPFSPGIPVTSPGAFQYNPFLNPAPGAPVNRFPPTPGNHPQAGSAALGTPTTQAFPNGP
VGYGQYAGAPGGALQGLSENSQHARQGQDYFANAIPPQNATSTTAGNRTLGFGALSGKEKLRSSPLSGGGDQGDLDDETR
VSSSLVGEELAKMAESLTVDDERKDGESVRRSSSGLNLSDMGSNAGAVSPGGGRASMDDGKLGRR
>XP_003196389.1 conserved hypothetical protein [Cryptococcus gattii WM276]
MSRTVDIPQDVLDALKQFRFKNSKGTSAISVKIIKNSLTMTVDEEFEGQSIEEIAEELPENAPRYVLLSHELKHKDGRIS
YPLLLINWAPTTSPIELMTLHASSLSYFQQVSETAKVLEVRDGAEGLTTETVNEKLLIN
>XP_003196390.1 Hypothetical Protein CGB_J1130W [Cryptococcus gattii WM276]
MPTRLNQPAALTPTRILEPKRHSSDKTFSATKAQIRQRISQLSINKNKVHNESHRRNTGEHQEKEGEEFHYLHVNAVMPS
EAYVWEKNVARKPSRPFDSKDAHKLKVIASLPSISTSPSTFSFPEQPLRESISKSIDLCFNEAKTDSFISSSTMDNPPPT
PPPKITIQSDEQATPKATQVAFNIATVARRATSVNSFTGNGSFLGLPEEADMFYRSNAVWDDLEVSQDQQASHKKCAATQ
HLSPTNAGQQKRLKVADLQFADADSEAGRTNGKGSCDLNDTMEKSEPLDKPLPHLPDDNGPSEYSISTYSQWSAVILKAN
LGILWPQPTFATNFSSDREQPRREVHVERESTRTRHGQSGSSRATANAIQQSQRPAGSTLTRNLIHTVSPQEAFRSVLDH
SIASAKPIMNTMTNRINSVKGSESTKRSFQLDDHAVLRPKATQDQTIDSLVEDDDVEIIGDLTFASSRPPSVSSSINTMK
ATSFASVTAIHASRLFARSQYAHNTSSQGSRTYPPVRVRSQSEDSVPHCPLGISTIFPQSERVPIRKGHKSILDPFSSFD
PHVPIVPCKTVPNDDWILITNTAEDDILRNGWKDVEMRWMEGESFREWMMRRIRGELWNTVVLREKRADEQLRMMELSDG
KG
>XP_003196391.1 [Cryptococcus gattii WM276]
MASAPIASASEQPSTSTNPQLGPEPYFAYPTPTPEQLEEELPPYFENENVPLGLVLDRFARKGNHDLRVLLGEVLPQLSI
RERPKPIIEYAKTTRQALLKYLAVLRWKTSVDIASTSAGSSVTNTAGPASFPTPHSNNDPNDDSPDAFAGKGKGKTQVDE
LVIKGKVTDAKRIAHFMEHQNQQHEVAIEHVKHVTKLVEGLRERNPDLLTALSLLSTGTYNRLPTSLVDPYLPKPVLTNS
AILKVLRRLNRQIRYRLRCLDYVPPELIVEDIKDGRMYARGDGWRAELTVVGFEDTSRWWLAGVEWGWKAKEKGVDDPGG
RVIKKFTGEERQGILDIANGEVLPPRELPDEKSEMEVDTVVTEEPQVKKSELVEVVKKTVDAPLVRVYNFLQHLSLSYQL
EVLFTQAIALSQSKWRGQLIPEMDRENKTLRLKYWLRERPVQVQRQDSTSNKRSQAPTTLATSRQLMVGGIIHIGLAETT
TPRSELDNLLCDIACGGLAPSERVLKLELGVKWVVDEAGVGGGLKVDDVMDNSVLHLDPDALSAEDLLHICTRTHASHLT
RSHGTSLLTSPRFLNASSVQPSLQESTDPSARPLTLRVPLPSRYAVSHLLIGVSPFSGLLEVEDEGAKGNDARAERAAMS
MKSVNEGKTKLVDDITRLTTAIVVENIEAQMRQLGWKPTRQIALRLKDLIKADLHPITTVFIPLASSPNHYFVAKAVQNG
IVFELLKVAKVPNENGLGMRYMVGDRTMMDLGKLRARRKGGDDKPQRFEVDNKDLKGLFILSNALVAQTIVEQQLKDRSI
LYTQQFPPTAGPASPKSTSPLAGMVPTICVDVRDLLRAGRGGRSAAMEVAMPKVWLQIEGWWEGGKCEVVTIVVLRHQPS
TVAPQTASQEGKSKTDSAESVNAEGISFDPKSSVVRFRAKDISRCVPAFLEQWERLSKVIAVAGEVSLLNKMESFKDVKM
LSFDLRTAVLQYAPGYNASVTYSPTDDSYRITFFLSSTSSDTDRNPHELLAPLLSAKLNELTSTDIAGKNKAKGQVGREF
MGLLKNTLPVLKLGKTLDIEKGWSMVILGVAKYRLVKDHDGKRFAVDVTLLPDLEHYLIQDGATPRGPDHVVDVYTGPLT
SLEMDKVVRAVFDSERIIPAETADDEKMQGKNRLEPPVMKLDQGKSLVCEVERSERMLRKVMEEASKVMGLGNNMEMDS
>XP_003196392.1 Hypothetical Protein CGB_J1170W [Cryptococcus gattii WM276]
MSTDQVDVSFKVLSLLSKERAVYGLRNGDHERYRRRHCSNKVHRLRQVTGATCGKKTYKAPPNIEVESIKDVRQLQLLLF
SAERALAHSHELKKDKNHSKKDQLSWLRQAFKLSTQLYSLVQSLAAASSGLPARVDSKTLGEITIYHLTIRSELSFEKSS
WIESLSDLACRRKLLATLAEGAKDSYDEALANEFIDSHDPLIRYCAYKLGRAESHDIEGVMADIEADVLEEALPGMSQLL
ESLRTETGVEEMEEGRRRLEDVEFAGEKVELRNAEIVGVMVRVQEALSKLGDGKSKGARGMKRWDRVLSVLGEAEGVARK
LLEDNEANGASSSLRSTRTAQSLALAHQYIIYLLLTHRIRRDLALVETLSSSTVPKDPTQFKVPGGKAKLEEAVKALGAI
VKLYGTMLQSLKQAAELSVVQEKEGVRSGVEGLEAYVHAIRCYNLARLHCIHPDPSYSSAVQLLSNASLSLRQAQDFLSS
PIDEPIISVPSEDLSSLFKDIGALEKASKRGLFSQSVEKPVFFDMAFNYIDLPIDELQRLAGNGEKAEMGTVKKQEKEVE
IKPVENVKKTRESRETTPAVNNQEEEQEGKKSWLGGWFGRK
>XP_003196393.1 14-3-3 protein, putative [Cryptococcus gattii WM276]
MSNREDSVYLAKLAEQAERYEEMVENMKSVASSDQELTVEERNLLSVAYKNVIGARRASWRIVSSIEQKEESKGNEAQVA
MIKAYREKIEAELAKICEDILEVLDKHLIPSAASGESKVFYHKMMGDYHRYLAEFATGDKRKDSADKSLEAYKAASDVAV
TELPPTHPIRLGLALNFSVFYYEILNSPDRACHLAKQAFDDAIAELDTLSEESYKDSTLIMQLLRDNLTLWTSDMNEPEK
EEKPEETKQEEVAPAA
>XP_003196394.1 conserved hypothetical protein [Cryptococcus gattii WM276]
MFSGNVGALNRRRTLRKATKSFDEAVQSKSQQEIYKPKQKREIGVKAQEQASKSFEFVSILKNLKALQLAKEKALKPSVP
SSLSPQQESKVDAYLRNPKFKATLNVSEVEAGSLRRLKPSTWLDDEVMNAYCDLMCSRFKDGKAGRKVHFLNSFFYGKLV
DQGYAAGRLKRWTKKIDIFSLDVLIFPINQGNMHWTACAINFAKKRIEYYDSMGDYGNARKQVFRKVRGYVEAEHKEKKG
GPMDWEGWHDYFNKQNNGSDCGVFSCQTLEMITRGRDIVAQGFEFTAKDMPFMRRMMIYEIGEGRLEKRTWGSPAL
>XP_003196395.1 stomatin-like protein, putative [Cryptococcus gattii WM276]
MSDPAPGHSKSSMDGTTINFNSAKGQNEPLPIPENNELDRYVTDDLPRQPRMAAKPQVPDAIMAVQPLRKNEMQPSYAQD
LGSSTIEHGFYGSMMNALGECIGALGMIPCCPCPNPFHNVSQGAVGLVSRFGQFYKSVDPGLVKVNVCTEDVRVVDVKIQ
LTSVPRQTVQTKDNVSVEVDSVICWHVISPYRSAFGINDVRSALVERAQTTLRQVVGGRVLQSVISDREGLAHEVAEIIE
TTAEKWGVAIESILLKDINFSVELQQSLSSAATQKRIGESKVIAARAEVDAAKLMRQAADILASPAAMQIRQLEALQNMA
RSSGSKVVFVPMNLGTMGAAGMHDVAHQIAASGHDERTDTGPGSATNAGIISSMAQV
>XP_003196396.1 Hypothetical Protein CGB_J1300W [Cryptococcus gattii WM276]
MSAAHITEGKGIHRPSKWSTVRDAVQFSAAAKEKNRRSQADTLPVSTTSTSASAAFARSLVLFTGFLFKRPSKLFRPNRV
DTWLGLRQLALSTEQTISPAFIRSLLSQKAGIIAVALTILPPMLVNATLGFLLFTSHSLFTLGLSRLSFFQKKVEMEDGT
EVDEEEDINLETLIRGPSIIPNHPTVLSAIAGAGAGLVQGIAFTPVEKVVRFLHQSATSWATLLARLVHLPVPQVPNAFE
GKQPATPLQAIKNLFASETWRQSRNWWTGWRWVVARDALSYSCFFAAFDVTRRVALRVKALFGGNIEHEWKNIFIIQFPD
DHPQNTSPSISNSPAKYRLDPDQPQAPTIARVAQATTIVAGGIIASYLAQMAGTPFRACQRIMMLDERERMRAEKAQGRA
PTGGPGSVSSSHINRILKRGKYHPILEVLRTKGIRPFIHPEGQLQAAPMKEAFQKEGRLVRTMKSVGWKMAAMGPWGFGF
LMWAWVGGEV
>XP_003196397.1 [Cryptococcus gattii WM276]
MGKWQQSKYDTELVSKILRLFEASERTQQGPTAQRNRSREPLSDKTFLSFIKDLNPDSIHVQQCFSQLLRAVHSEVKGVR
PPSSVSPHSNPLSMPSIGQQLFSIQSQPFALELTDVEVPSASRFPSPERRHRMAVNLPPPAVDPLHPWQFWQSQSFSSQD
RQGHSTNHSGDSDSAALAVRSQPTSPRQELVAPAALRQSPLSSASRSWLSQYTHSAPASEPRPVRPLPLRSVGSRRPLSF
SRSTRDILNSAPPSTSPLVAPGDRPSSLYPRAQSLLDGSRSTLAPNSGTLRRRRTRDELVNDSNEERSANRQRRFDPSSE
IQRVWQEENNPWNEADSTGRDTRPDGIVFDADVYLTQGADFLESSPEGALGNGDDDDWVTVVPSATVPDEIPGDDAWFLP
PAGLSTNVVLEVPERNHNSQETALALYPSSRPQADGRE
>XP_003196398.1 Hypothetical Protein CGB_J1340W [Cryptococcus gattii WM276]
MAVQVDIPKSEASRAEGNTAFKKGKWVEAIGHYTNAVIYNPEDPVAYCNRAQAFLKLDKYHDAERDCTSALTLPKGRNNI
KALYRRGLARKGLKKVEEALSDMEEVLRLDKSNAVVKLELEELHEMKTKIDQEKKKPSRRPLTPPTLPKSLPKESCNAPK
SENASDLTNLTQSLELKSTSQFPEEKKETSFAAMRKSRDGKKMSFASESTPQSSTQTPDRESAADAALSAIFPPTKPRIG
PISESKKLATSAIKANPTPSGSALPPLPSSLDTTSTSSGAGLNLLRYFTSSPTYNFSLISLYPAENIPKILDTLLEPDTL
GSLLLALDEGANKGTEREKEKVKKIMEGLRQTKRWKMNIGMLSMDEKKAGENAWKSCGGSGSWI
>XP_003196399.1 histone h2a variant, putative [Cryptococcus gattii WM276]
MSSKVGGGKGGKSKTSSETKVLTTRSSKAGLQFPVGRIHRFLRNKNANNVRIGAKAAVYVASIMEYLTAEVLELAGNAAK
DLRVKRITPRHLQLAIRGDEELDLLIRATIAGGGVLPHIHKSLVAKNAPLKKPKALNA
>XP_003196400.1 conserved hypothetical protein [Cryptococcus gattii WM276]
MSLAYLEQDTTEALADSIWNVSWNKANQIVTSSADGHIRVWDAEELSQPVHDIDSHPLAITSLSVADKKALASSLDGTIV
LVDTENGEQLGKVESARVKLPAEGGPEIPAFTCALHPQHACWAWSGRTSKVVIRTMGSDDVDVDADADSSSTQGPGPLGG
ESSVMQGGKGKFGLDLQFSPDGRSLALATEQGQVVVFDTETRATVATYTSHNKAVRTIGWSPDSQWLYSGSDDHLIVLYD
VRAGSQSGAGGKGEGAVAMMQGHQNWVLRVAPSPDGRLLGSGGADHLIKLWDIGQRSCVSTSSSNADVWGFAWQPEGAGA
LPPGKQFAVAGDEKIVTLYRAAGAV
>XP_003196401.1 [Cryptococcus gattii WM276]
MSLPTPNIAHFTESDYEHIYEPAEDSFILLDALELDAHDLRRMHPSVCVEIGAGSGVVSAFMSNLLGHENSCTYITILDP
IRCNLVDPLLPRLAAKVDVLLFNPPYVPTDNEELQMTQESRGIGGAWAGGADGMTITNTVLQQLPNLLSPGGRLYLVAIH
QNNTKDISARMLSLGLQSKLINLFKEIIKRRAGRELLSVLRISKPI
>XP_003196402.1 Hypothetical Protein CGB_J1420W [Cryptococcus gattii WM276]
MSDNQNPQGQSSVPETPASVSEVDTSGGPAAASSSLEPASSEGTDQQDPVVSTPSKVQDMLQQSINRENFQEEVGQVMGT
LNSWWGGVKKQSASTLATLKADIDKTVSQAQADFEYLKAAKVEVVRKDATAEPPKVSAKENQGVSASTLKEEPIDVEDDQ
EKGKGKEKVPSSTPNQTSPPAFFTKLASSTSQLQQSIVSAVQSTLDATSANSALSNPNAFRQQLVDNLRLTSARENLQLS
VKQAEKLAEDYLRKGDQWVKGAEKWMEEAVKIVPPEGEETHVVNIGWDGGDWYSFSTSNDPSYISAIDSGASGPAAASTQ
VKVLASSRKDALLKRLREDKQLLLVDPEGEGETEKRKAEFRDWVNTQWEVQKTKGRLEDEGLVGSVRMELVPEHLTDEQF
WQRYLFHKHMIEDEEQKRKLLLQSSQQDQADDFNWDDEPEETTPLGERQASRDIDTPKVSSDDKQSSLILNYSKVKLAAL
DSTSPQDSEESYDLVSDQGGKTMRAAPPSGDDDSDWE
>XP_003196404.1 [Cryptococcus gattii WM276]
MHDSVVPMEVVGDNIHSTPLPRPVDPRAPLVEEREEAVDEGYEQRHQEALCREQRRSRVEERQKAPVVSPCDQCHGVSVE
CRASRYSRLGFGCCKRLGGFVTYLECEVNGAVALRPTLLPHLRESSRQSFPTSWRRRCWKSGGKRCGGGFRRSCRWRWAC
RARGSVVTGMTSPRSVFSIDSPFF
>XP_003196405.1 Nucleolar exosome component, involved in rRNA processing and RNA degradation, putative; Dis3p [Cryptococcus gattii WM276]
MAAVKSHPPITILKRTREDQHLSQNKFLKKTVRGKVINIFRERYVRDDIPCGYQDCHQCSQFPGYKPVLPRTGFLQHTKF
AGNGHYLVIDTNIVLHQMDLLQSLPAQLPLIIPSTTIRETRHRSLPLYNRLQQLIQDEDRLVWVWWNEERRETATVREVD
EEHGREKINDRNDRAIRQTVLFYADHLSQLTSNAPSLILLTDDAANRGLAAEQGIVAVSAREYVDGLESAEREKLVDLVV
GGVDEIEVVERRSRRIYPDYLPQDTLLAGVKTGHYHQGHFNANQYNYLEGTVNVPGLVKPVLLVGRQAMNRSVNGDVVVV
EIFPESEWKAPGEEVVDQDIALRDDDVEDDESGGVADKEFVKEKQERLETEDAKKNKKEILPTGRVVGIVKRNWRAYVCH
LDRSSLSDSAFTSLAQQTVFATPLSRALPRIRLRTRQAPQLVDQKILVTIDNWYPTSRYPDGHFVRALGKVASKEAEQES
LLLEYEVPYRPFGKAILNCLPPEGDNWVVPKKDMECLEWRDREDLRGLDICSIDPPGCQDIDDALHARRLPNGNIEAGVH
IADVSHFVHPDNPMDSEAASRGTTVYLVDKRIDMLPSLLGTNLCSLRPFVERLAFSVIWELNEDAEVVDVRFVKSVIASK
EAFTYEAAQLRKDDKSMNDQLTNSIRLLNHLAIKLKAARMRAGALSLSSPELKIHLASSESAEPINVEQKKLLETNSLVE
EFMLLANIWVAKKIQEVFPATAVLRRHSPPPKTNFEVLQDILIKRKGIALDVSTSKALADSLDACVIAGEPEFNTLVRIM
ATRCMLSAEYFCSGSVSKESYGHYGLASPIYTHFTSPIRRYADVLAHRQLAAAINYTPLHPSLQSKSHVERILSTVNKRH
RLAQMAGRASVEFYVSLTLKGKGTGEEIGVRRKEEAWVVRTFKNGLAVFVPKLGLEGLVTFQKELHTYDAENYTISIPSP
SGEVVVAVFDKIMVDISIEKDENTQRGKVKMVMVEPVDSDTL
>XP_003196406.1 glucan 1,3-beta-glucosidase, putative [Cryptococcus gattii WM276]
MVKLSPCAFLISHVFNKRTTLAPGFTWGTDPMRGVNIGGWLVLEPWITPSIFEGKPDWVVDEWTYGVYMNNRTDTMVEIR
NHWNTWFSYTELQNIAAVGLNTIRIQIGFWSVIPLENGEPYLVGAYDYLKLAVTWASSLNLKMMVDVHGCPGGQNGFDNS
GIRGVREWFTNDTNISRTLSAIQVLTAEFSQSFYNNTVIAIELINEPFPYTNAELDILKSYYEAGYGTVRSNDRASKLVV
AIDEGFQGLQTWEAFMQGSNYSNIAMNTRIYTMFDTDLITMGYSESLDWYCGQKDYLVTSNNVHWTIVGEFVPANTDCAY
WLNGRGMGARYDNTLNTSALRYPGDCGDKTGADPSKFSAEYIEYLAKSFETQTWVYEQASGWVMWTWKTELAADWSMQTG
ITYAGWIPTPIYSKTHG
>XP_003196407.1 Hypothetical Protein CGB_J1510W [Cryptococcus gattii WM276]
MSRTKEKEKDKGAHSKLTKPPPSCNLNVATDEPKPVKKGIYCNAQVHNKDSKEGKKEPVVAQILRAFYFATMKHSAKKGP
WSGANVKDNQSDFVNNKVSRKTETLNSKATKEQSFELVEKEEEMQEPEPVSKVGDIIPELQHPVVPAKATQQPFSEETER
QKLTSKKRAKISKSSTQASQLSKNVTYPLCSSNDARDITNNESALPETKPFLPSHPMQRVTSNHSKRPLQSPFGPRATFS
TSTPLARRVRSASNLFCKRSTSKLCIVTRKPVPLYIDVPLSLNDGHISGVSIFTGDVVQTQTPLETTSSAGSNKNNPLLA
TPPTPKFNISADIFFAEHSPTRRKSLFMVNDSFDSYEQYQNTLFEDVLKTWGLPLDVIHSKEIELSKTDAAAAAAAAVVP
SSKGIVNSVTAVQKQRGQRTVGFLNPPIKTNWGLKKFISMDERRLRKPVGRVKDIVEIFEDRSVDRTMTPVRELGKILQR
PCSVSSDNLAAESRHIMEGARKKLREDIGRRRVQ
>XP_003196408.1 conserved protein [Cryptococcus gattii WM276]
MALTFTIFGGGGKVAKHFTKLAVTAGHNVHSVIKDDGHASELHSLGATTHILPLQTATPSTISSLFRQIKPDVVLFSAGA
GGKPPGADEIDHKGAVKVFDAMEQAGVKRLILIGALDVRSRDKGWPEWYSEEDKKASDNVWGSIGSYMQAKLDAELNLHT
RSKIDYTVIRPGNLTTEPAGGAVMGRTHLTHTSRELVAQTALAIATSPSTIGFTIDVMDGDGKIEDELEKVVKEKLDAWT
G
>XP_003196409.1 Hypothetical Protein CGB_J1590W [Cryptococcus gattii WM276]
MPAPPFGTASAYTDSFPAPPPKQVTVTAETCFNLGVFRDIVRQYRKLDDQIIIRLNRAQAELRDRARTSNEGSWISGGVK
SMEGAEGMCVKMWSEMMAGWAHRQTLLTFCSQTVQSSVEGKRNEGAHVRGIREEEVLADQLASEESIEAIIRKRTLEAFK
SRCPFFTPSDNTSKAWHNLADRGLKGHGPDLP
>XP_003196410.1 guanyl nucleotide binding protein, putative [Cryptococcus gattii WM276]
MEEQGHEQVQGQEHQNQAYAPPEYSFDNVSLYASIDAASLSSPLKNNFWRSAIWSPDGSVVLTTTEDRLFRIHTLSETNL
GTFETHQFKQPDSIASSIWFPTASSLVPESFCFMAGIRDNPVKLIDAKTGNVRASYPIIDHREQFISPYSMAFHPSLSKL
YCGCSSFIEIIDLASSSSTRLKTTFTKSSKDGQKGIISALAFAPGATGDFVAGGFDGSVGMYTEDGELEGWLGGVEGRGV
TQLSYHPFNPTLLFVASRRSNVIQVYDLHNPSQPLHSLPRKGRTNQRLRFDIDVWGRWLASGDEEGLIRIWDIVSPEVPI
VFEKKLHNDAVSSVHLHPYYPLLLTSSGSRIITASESKSDSDETSEDPQSDSDSDDFNSRHENEGDRGTAAPRSKVKDST
MKVWSFLPPITST
>XP_003196411.1 membrane protein, putative [Cryptococcus gattii WM276]
MASMAAWQSFFQNGDSDGGWPIFGEPDENGGNGTSPLPPGSGPTQKFNGPWFSTQLILSLSIGIISFLVFCFLRTRWETV
YMGRTKLKDFSPISAHDPDAHYTSGTNRFFGWILPTLRTSEFTVLQTVGLDAAVLLNFYRMCLSLFGVSALLALIVLIPL
NLFRNGSTDSGPEQPGSNDTLIWDGIPSFSSRQLFNTTSPHPRSNLYDLLLDPTTSSSIHLIFTYLFTFLSLSFFHKNFH
RFVLSRQAFGLQLIHSISARTVLVTKLPTHLRGDRALAEYFEACNFTVESVNICRDVEPLKRGLERRTLALTKMEEAWAE
WVGNPAKKGSGYDPHVYSGKSTPQGQHESASEGMLVDVDNSETNDTTSLLSTAPQTYGTAEDAEANFHPHSHIHIQTTRP
RPTFRPRWFGTKVDAIEHWEKKFKAADVEVKEMRRTGKFGATHAAFVTFEDARDAQVACQTVHYPHHSQATTTLAPEPRD
VVWQHISMSIRESQIRDFIVMGIMVVLILTWIVPVSSLATLLSYEEIKKIMPWLARLIDSSPRLAAIVQNSLPSLALITF
NGLLPFLLEWLSYMQAFKSRSAIEYSLMKKHVILISYHLFLLISVLLIFLLTSTYWALVRDLVDTPMKIPEKLARALQGS
NVRNFMVSYVMLQALGLMPLQLLNLGPLFSLAFARAFWTKTPRDYAEANAPPMLNYGWVYPQALLVFTITLVYSVMSPLI
LIFGAIYFAMAYLVFKYKLLFIYFKPYESNGEAWRITFARTLWALIIFQLFMTGLFSLRTYFWASGIMAPLIIYTLWRSW
MMWRDFGPLSEYLAISSVCEVQRGEGVHGILGVGGDAVSRSQSMINHRRYAMNDETLYVAPSDSRTDYSQPPMNNFYYSV
LNTGRRRYAHPALDGSLPTPWLPAIREDDGEDHKGRGTKAIVLSLRRKVVKRLRGHREDGDISGNGEASMEGSHESLAIP
EGWTHEESNTARPSRTSLSHAQQESYPSSSLSANPWGDPSPVSSLPNTRSASTLKKFSYKAGRGPVALPEEGNVWGDDEP
ESPSTYFHNRERGSASSNINQNVIGASEIGQGSSAPVQPGVGGAL
>XP_003196412.1 glutathione transferase, putative [Cryptococcus gattii WM276]
MPHQITLHHLNLSRSDRIFWTLEELKLPYEVVVHFRLPTRSAPPSLHKVSPLGRAPALILDGRLLTESAYIIHTLLTLPE
VQQAAQNGEIDVQVDNTNEDVFWSHFAEGSMMNLFQAMATVGASSQGWLSGKVPGLPEMSEDEKKGIQKYSSWVQDGYFR
PNIQSTIDFAENFLAKQAASFFSGTSKPGEGDFMMFFAIDSLIGGSRADMGFKVGANLKKWYDTILSRPAAKKAMERLKQ
EEGSAKSKI
>XP_003196413.1 Hypothetical Protein CGB_J1660C [Cryptococcus gattii WM276]
MLGRTSNTLRTAPRCAPRLGRAVAPTFTVSRPLVFNLSISRKIDRPRHVHIISSLRNYVTEASTLETGTMPKVAQGETRQ
EEFTEDVVKPQLFSWTGLGVSFPILEQLAKAFPHVQEPTPAQRLFLLAVLSGNEVYLRDAMGRGKTLALAIAALELALRP
SPNDKSKGNGPKVMILVPTPHLAHQIFSHLQTLSPYSSSSSTPLFSLLSPRTLLAKGEKSPAWALPDTPIIISTAKIAMQ
FNLDTPQLTHIFLDEPDTMIGPLPSRHATSRDLYRHPLIRHPPPIVHVITQLLGITITRDGTLDFAKRRNGVSTVWTSAT
MGREFKRFVKTRGWVRRGNRVVDLDFSPSASDNKRLIRERLLQAIGVSPNDGPQLDKSAKEKWERKGHEQKEPEHHVILI
DHETGNFAPLNATSGLTGLNPQPKGQSASSSSSSQGYILETLALLHATSPPPPGKYALALPPEGTSLDQLGKALASLSVS
TSLLTPEVLRVGIPPVAEGVAPPILLAARSSVPGLHLPQLQTVYMLGGLDVQGLSQAQRKNKGIVERMGFYDTVTGRLGR
LGTDAMVDASVGNEEGETQKVVSLVLAESEEHEKLAKMFFGDVKGNKEDGEFEGVKRKKLSEWDMETLNQILEQELPGES
NSAN
>XP_003196415.1 [Cryptococcus gattii WM276]
MRFTSIVIVALPLIGSVFAAPFTEKDSIAPAAELAKKDVDVLSVVNEVQSRVNAAAAMPYNSQADVEARLNTVIDAFHWC
GDQLGVDVSASASANADVNIHYLRREIIARNDDKQAVAQALSNVVQTVNVGIVQQIPYEFINIPGVSNLVHQLDVALSLI
LKGVDAILAGTLYLVKALLLDVGIILNALLGSLLGIL
>XP_003196416.1 glycolipid mannosyltransferase, putative [Cryptococcus gattii WM276]
MDRPLRIGFIHPDLGIGGAERLVVDAALSLKNKGHHVTIFTSRHDPSRCFPETIDGTLRVHVLGSSLPRSLHPKFPLTIL
FSILRSLLLAVLLITSLLLPGPPSIINPLSPIQGFDIFFVDQQSVAVPLLRFVSGTRVVFYCHFPDKLLSGGWEIDVGEN
KAVLERKGVGILKRMYRWPIDKLEEYTTGQSDIIISNSEFSSRVFALAFPSLADQPRRVVYPCIDVSSYTSTSSDVKDEC
VKHIQSNQPTIISFNRFEAKKNVDLAIRSFAKLRDDNLIPKEEFEKLRFVVGGGYDPDQRDNVQTLLHLQNLCTTLSLSQ
QTIPSSSPTPPNTQIIFLLNFSSAQRAYLLTSPFTLALLYTPTNEHFGIVPIEAGACGLPVLACDTGGPVETVVDLSIPS
NANKGTGLLRPPRDEEWAPALTTLLHLSSSQRSLISQNAQTRIAENFSLATMGTQLEKACRDALAMGDLHVQLGDKLIWG
GLGLMGFAAAGLGVIWMAGGL
>XP_003196417.1 peptidase, putative [Cryptococcus gattii WM276]
MAGQDRQEANGSRVRARISNVVNGYSPYGASQRKGTASGRSSLAKAVPEGEFYSSPKVSGARQLNTPTQQNARASTSNTR
SLSRNQLLAKARSTHSAGLHDDSDDAEGSPVRRAYKPDEPEDDVPVLVESPGNGPSSAQPIRRTNGEQGPNSNPFKGKGK
AADIFENHRDARHPQPSRAAEHDDEVEYMPSEEAKVTKEMRVAELDMLTKQVTPKFGQKQRRPMNNKEGNQVRTSNRAPT
HVLKSPGDSVLLTFNVAWISPNTILRCTRVTFDGKELRLACEGGGSSWKIDFKKMINIQLCTSHEHPFLCFEVNPNETDR
GPLNNLLNGKKLHHEGTVQLCIRPSKSWQTAQRLDAFLSRLKFQDVDQFHELDHASCKLLSESCNSQILDTRARHEAQRR
VKAAEAAEKRIASRASSPIDLWPYGTDDKKEEKEKKPATKGGRGKKKEEQEDRNQSKLNFAPQPVVPVPVRRSSRRSTNK
HIEEISSDDERPVHLPKKPPPADKNELYFCYPPTEKAAVSITQGDKFRVEVGEFLNDTLLEFGLRHVLSQVTDARREETH
VFNSFFYGKLSNKSKGSKPTPDGWPAYDSVQRWTRNKNVFDKRFIIVPINEHFHWYLAVIINPRGILRPRDPEPAPEISR
PTTRATAGSTAGGSREHSYSELMGDSKLQAGPKPSAGAQADQDASPEKEKETASDHQSAPDPPSAQPNQSPQRSLGQLIT
PSISRKSPFFQSSPLTPALEGDGGEFPHLGDQSVDPLDVMSQQTDTERDEDVGMKDVRSGVQDIDLDGPPNSKNEKEGCG
DERTGGFIVIPTLLAMQQQQNQVEKGAKLPLVTTVLDDDEGEENAKAKNSASAKKGRARGLDANFEDGRTWIITFDSLGG
AHRAVGTNLSRWLQYEAKNKLNIDYEPDDAQYWHGKVPQQGNFYDCGLFVVHYAKQLLQRPKEVLSFVQRRQPPEWSPQT
GQWRADLDRFWQASETKNLRISWLSTMDDLASEWEKIEKERPKVADDAEGEGDASQVEEVTKEEREAEARMEEEVEQELK
RRQEEIDKGEGEKGEEKREEEGDDTRGESEATENDMKKEQPPDENAEDSEPPLHPDFDPSLDLQLDPEFIRPENSTTSTP
AVSQTQQMPASAPLEPASSDSTVLDVDADTNTDTAVEDQQEKVAKINWESPIPNMPAPGIFDREQEIEEMGQEREVNGQV
TMLIDDGDPILSSSLLSQSPRAYNSPTYGTHLRFGEENELGSEGPGDEAKEKENETVRVKSHRQQEEKEEGKEEEKDTKN
SVRPLSRTSRYFTPSNDDSSPHLTKPPFRSSAAKKPRHHGDRASSPIDDGPFAGLSESAPNANSRSRSGSLHEPASIPRK
ASRATRDDGEDRGDEGDKDGWESGRKNTASRVPSPKKLAPASTYAPTSAKKAPKRVAGRNDIETRANKRAKAGSKGKGRQ
STGASRDEAIELDSD
>XP_003196418.1 argininosuccinate synthase, putative [Cryptococcus gattii WM276]
MVATGEKKGKVILAYSGGLDTSCILLWLIEQGYEVVAYMADVGQEEDFEAARAKAMKCGAVGFHLADLKREFVEELIYPA
VQCNAIYENVYLLGTSLARPVIARGMIEAAVKEGCDYVSHGCTGKGNDQVRFELAFYGLAPNIKVIAPWRLPEFYERFDG
RSALLEYAAKNGIPVTQTAAKPWSTDENLFHISYEAGILEDPNQTPPDDMWKLTVSPEKAPDAPERVHIEFAKGLPVKVT
FPADGKTVTDSVDIFLTLNALARRHGVGRIDIVENRFIGVKSRGCYESPAATILRAAHMDLEGLTLDRNVRALRDQFITT
QLSQILYNGFFFSPEREFITAAIPASQKTVNGVVRLKLYKGNVVVEGRDADEGLYDAKFTSMDEMGGFEPTATSGFIEIS
SIRIKAWGRANIKRGQDGVSPKDVYHREN
>XP_003196419.1 protein transporter, putative [Cryptococcus gattii WM276]
MTIHALWIISKAGGLVFSRSYSDALPQLPVNTILTLAGILHGIHAITARLTPSPTTSNQNQNQGPTSGSRGGLESFEAEG
WGGKVFLTPTEWIRWHSMSYKPKRRERLPTDPLSRSSYLYAFWGQWANRHKVCIVTFATASRLGRSS
>XP_003196420.1 [Cryptococcus gattii WM276]
MSDAKPKQSSSLSGYAIWLNPSADEKQHYQPLINHLAKLGDGRSDDEKADSPSFEPHITLFAFIPLDTPIEQISDTLRQV
AARVNTEASESSKAGTTFGNCSGLKDFVLELLPAQSGTSYFQSVLAPVKPTATLLSLREQTVAAFSSSPSSPPSPSLSPL
SDSKEKGGKTDDYFPHLSLFYGNCTQQKRDGIASVANKDDPTLGSGRAKVTIKELGIVRCAGKVEEWEHVDSVVL
>XP_003196421.1 allantoinase, putative [Cryptococcus gattii WM276]
MPSQTILAPQAILPDSLRPQPATIVFDTDSGIITSVTPGIHQSEGEADAWKIEEEKVLLPGLIDTHVHLNQPGRTAWEGF
RTGTLAAISGGITTLIDMPLNSIPPTTTLSGLATKKASAEEVGVSCDLGFWGGIVPGNEGELRGLWDGGVKGFKCFLIES
GVEEFPCVEEQDIIKACDALKGTNALIMFHAELDAPTHTHTHTTHPTSTDPSEYSTFLESRPQQWEISALQLVLRIARSY
PDLRFHIVHLSASDAVPLLQSALLKNLTVETCFHYLCLQDTDIPPNATQFKCCPPIRDESNRLKLIDALLDGTIQYVVSD
HSPCVPELKKGDFTSAWGGVSGLGLGLSLLWTELGVGVGAGVGGGVVELGQIVEWMGGVQAKQVGLQGKKGVLQKGAVAD
FVVFDPYATFEVTPETLRFKNKVSPYIGKTLTGVVEKTYLGGKLVWDHGKESNETLGKFV
>XP_003196422.1 conserved hypothetical protein [Cryptococcus gattii WM276]
MSAPAVDLKKPVQEPQTEKEVQKGLSDDALTKYTSAGQALGEVLKKLIPQITPGKKVLDLCIEGDKLVAEAVAPLWNKPK
NGIKVVKGSAFPTSISVNNVVSHVSPLPSDPEIELKDGDVVKVMLGIHLDGYPVTHAETIHLSTKTDGVAADVIKAAYDA
AQLAMRTVKAGAKNWDVTEVVDKAVKSYDCVAVEGMLSCQHEKNVTDGKKRVLLNPSPELRRDHETATFDEGEVYGVDVL
VVTGTNGKAKADPSRTSIYKRGDTNYQLKMKTSRAVFSEIQKKAGAFPFTLRALDDEKRARMGVQEAVAHGLLKPYDIVQ
TAPGTLVAEFFFTIALLPAGPLLLSPTPAWYTADKVSSSKSLQDEELKNLIAQPLRAPKKKKKAGKEESQA
>XP_003196423.1 lipid particle protein, putative [Cryptococcus gattii WM276]
MGTSVHVVLLIHGLWGSPAHLRVAKEELEAAWGAGAGEGEELVVMVAGGMTSQLTYDGIDVCASRVAWELDEKVRELEAH
GKHVARFSLTGYSLGGLVARYLVGLLHSRSPSFFHRHKPIAFSTIASPHYGIPRYNTLLSTVLCWLGARVMSRSGEQLYV
VDKYSDDDPRPLLEIMADPRSVFYHGLEMFERLSLFAAAINDNSVPYPTAAIETIDHFAQWQDQRLIKSLGTYIGTLPPV
LRYRFPFNYLIILLFPIMLPIVLCLILARQSLDTSRSKRRLQQLAQTSSAPTPSPSGLSIQHLRATIRHIERNLESEFIE
SIDGPPAAAAAAALDIYHMDQVVIKAQLKECQFRMALWLNQLPFKKYLTWWPKVTNAHATAIVRDAHLFPQHERGRGMLK
FWAQVMLGQATDVS
>XP_003196424.1 Hypothetical Protein CGB_J1500C [Cryptococcus gattii WM276]
MALDRSATQQEVKQQYYKLALLLHPDSSHPSSSPDHFAMLNKAYNLLSKQSSRSAFLKTGYGWDVSSTSGGTQSWSDSLM
RAEIARRRSGGTAAWDSATRGYRDSDAGRGAWGGFDGSQGWRPYEDPSKGFSPPTSGSGEERYMSNPRFLAVVGVASAVI
AWVHWHRLGYAAETHRDMLDKQNIDAARALAQARYEAATFGQVRREQIRRRVREAEVLKELGKAEQGHIATARPPTTAYP
SSNRE
>XP_003196425.1 Hypothetical Protein CGB_J1470C [Cryptococcus gattii WM276]
MSLLSHLVKFLLLGSIMASPSGHLIFTSLSAIFEGPYAPVFSAILCTQALPTLKSQISILKVNGKMSLEMAKEKCGGLRY
VENRVKEGESSHNLLSTCKFFHLFVESLHNESADTSVEYMIHQQLQEYKITPISQNWMQMDMPLSAVPSDGSHVKKRLSM
GVDTRENGTEAYYTWFLKKRAEYESGHDVCNQLSMLEAAVTSWAHLCLFLPKLNCEFVTLVMIADTLIVLQSFKDERDYD
MSPMFTGAH
>XP_003196426.1 Hypothetical Protein CGB_J1460C [Cryptococcus gattii WM276]
MVFDNQGKPIIGFDDSSALPIIGHTPTGNNIYGTLHSETSSQPGTGDFSQAPSVDLDSIPLGPSFLDEKPLDSLAPMHDC
HGESYRKTPGPAPAAVPDIDELKGLMAGLLRSSQVIVDQSVITTNHLNDVSQSLPSRNSCPDRISPPWLSSSTPADAFAL
Q
>XP_003196428.1 protein threonine/tyrosine kinase, putative [Cryptococcus gattii WM276]
MSQTPSQQPPYSDDVFEPTQLSQAAYSQTQNTQAFISSQVEPRRKYWAIFISTHSDRGILKVPWSKPYIQLGRGPPTLGN
DVILPEKRVSNTHCRFTLGMQGAKNSELSNDTTRAWKEGEGEPEVWVEDLKSSNGTFVNGARINTRRLLRHGDEISLGHA
GTLDYHDVRYIYRSVGGKRLKNGQASSSSGDLEPVGQVYEKYQLLERLGKGTFAEVHKAVDVETGNMRAIKQIVKHRFAG
NDKTLQLFHREINITRSLEHENICRLIDWYEDPQHICLVLEYVDGGDLLDYIMNWPDEQGGLPEQHAAELTVQICRAMAY
THSKGITHRDLKPENILLTKEHEGTRIVKIADFGLAKMIHTNTMLVSMVGTPQYLAPEIVMQTDQQPGYENVVDSWSVGI
IVYSMMTKALPFDEDSKLPVEQRIRARFTQPPDISLLEQRNVSRQAIDFVLRLLDKDPARRMTMSQALDHDWLSEPSSQP
MESQRIGLGGDSMWSIQSFDSLQPDSDFDYGYGYGPGSIANNWQRPATVSGTRLESGVEGSDDFSQPLTKLHLNTPEGGD
IPSKTASSKQTTTTATTGGAVGINTPVSPLSPLVAGSHVDIVSPSAPTPASPTSLSKSKQKQKRKLGHEKGGSNSIDSED
DGLESVIRRTDNVPVNGSMDVSGEKEPEPTVVESVKKDGKDGVVSGRRPRKSMRLQ
>XP_003196429.1 adenylate cyclase binding protein, putative [Cryptococcus gattii WM276]
MAAGMHSMSTILKRLEAVTSRLEDIAVTHASPATPAATPPAKSPPAATPPPAPPAARAYQDEIINGALKDLLSNSAQVGG
LVAEHSALLGPLCHAQHAFLQLASTHAKPPTPTALAPLLQSQGTAIEAVIQAKDRLSRSKDGREWAVCFNVLAEGVPAWG
WVQVNAAQFWCDRVIKQYKETNAAAVAWAKSFIALVAALESYVKQWHTTGVVWNPKGSPAPSSMPETSSMPETSSMPETP
SAPPPPPPPPPPPSGSAPAASAPPASGAAALLADLNRGGAVTSGLRKVDSSQMTHKNPALRSADTVPDNAKKAPPLKPKP
GAKPVKKPAKIELEDGNKWIIENQEDHKSIKIENTELHHTVHIFSCVNSVVQISGKINAVTMVGCKKTSLVLDSAVSSLS
ITSSPSFEVQIIGSIPTIQIDTTDSGQVYLSKECMQVIEIITSKCSSINISVPTAENGDFVERPVPEQMKSRVVDGKLVT
EIVEHAG
>XP_003196430.1 phosphatidylinositol 3-kinase, putative [Cryptococcus gattii WM276]
MSQVVVDEAIISLLSDKTVSKDIFITFLDLLAFCTKDTTPYFSPKVFEAAKRCALQCFHGGLNQTLPGVILWYIEQQAEA
FPTPESISSLVEANIRVGSGGYDAAWRTLLWLENDWNIEPQPMWITSLSHWQQALGAQDRIDKNQQVTMYSSFNLRMICH
HALGDYQKGYDLAQNLFEGLDDDERRNTAHWATAAAWHMGDFDTMADYLAFHPRGTSKSLYKAIIDIHNEQYASAFYHIN
KAQSLSYDELQMQLGAGHQVALKSLAKTEFLVELQEAIQYKSQPELRPTILATWKTRFKRSHADANSWLKRLQIWTLACS
PKTFELQACFLDTAKLCESEGMHEAAQSIIKRITPNVTPPGCKVEYTKLRLQWEDVFQRYDRNGMEAVFERLYIHTHRFL
GYINVNKKELEASASGLQPLSEIENLDISKRQIIARRYYRLGEWTAILQGSEWLKDQGSTVLTYTSLAAKMDVSWYEAAF
SLAERSVTLFESNGFSSSDGVAICSYIVPALRSLFQAARTKKSQEFVIKALLRLVTLWFRFGESQAVLVEVENQLNITDV
EPWLSAIPQLIARLGTPQKDLQYTLIKLLKSISSHYPHAVIWPLLTATQTRKVEHQEAARVIMDYICSMPDGTRLVDQAE
LVGGELIRTSTSWLEKWRGIIDRFLPRQDLMEIRWHDIPKIWEEDLKMLKNPETPDEHQFVLQYGHQLHLVDRTLVRYNS
IRELNLVNKAYSTLYGLYGEVEAQLNQWRLPGMKLYLASTAPRLLTLRDCILTVPGLYDPHIKLDDQAFIDRFQPAVHIL
SSKQLPRKLTIQSNLFDHTFLLKGNEDLRGDERIMQLFNLINTLLNHRSDAFGRNLHLLPYEVVPLSPSAGLVNWVSNTH
QLQSMIQANRDKHKRNALTNRELGSLLGYDPDVFNPNHPKLDAPAEMDKYDKLLLPTKVQRLKAALSHSNQSDIKDVLWQ
RSPSADIWIRRRTNFARTVGVASFAGYIIGLGDRHGSNILVDQLTWGALHIDFGDLFNVAQERSFLPEKVPFRLTRMMTN
AFELASQGDLNTPGSRGTFKQASLITMDVLRDSRSTLLAMLEAFLYDPLLSWTSSQNNISGAAQIEEAAPKVGTSLEGLK
SETGRNKSSESAQSQQSETKNLSIQDDSHTSQQLDNSVISTCLRTDSYMARVSCAGMTNSKALQVLTQIERKLVGLPNAN
SEQPLSVDNQVQELIKEATDLQNLSQGYVLGWIPHW
>XP_003196431.1 transcriptional regulator nrg2, putative [Cryptococcus gattii WM276]
MSTEASPHQTQHLHSSYPHHPASIPSNEPPRMSNPAPSLPDTANGSHSFTGDLSMSSMKTEDSMSDNSAVAGQPSQPSKG
KNGATGPAEGKAKPHVCPICQRGFTTGGHLQRHHRIHTGVKAFKCPFPGCETRTSRQDNLQQHYRTHLSPTLRRGSGSAA
RAAVNAAMEAAGLKSSSSRQPRKSKSGTGTPTSATASHFPSPYATNPGPNPYAAYMYDQQHGYPPPYPIPPGVAMTQPQS
ATSSRVPSPVNGHSATGSLPPAHQQSFFSQPYTPTYASYPSVHQQPPYRYPTGGIPYPAGPYSHHGLYSSSIAPEHSQHM
YSPMQSSFAGHSREGSYGLSASAYGGRSPTSGAYGHARR
>XP_003196432.1 bud site selection-related protein, putative [Cryptococcus gattii WM276]
MPKIRTQRTKPPPEGFEDIQDVLEDYEKKMRDAESESHEGKRKVEAVWPIMRLSHARSRYIYDLYYKRELISRELYDWLL
KQGYADANLIAKWKKNGYEKLCCVRCIQTRDMNFQGSTCICRVPKAQLKKGTVVECPHCGCRGCASSD
>XP_003196433.1 conserved hypothetical protein [Cryptococcus gattii WM276]
MAYPINHSNPTDLLSKVPEKFDEARSSGQLFFFPSEAKDVISQGRRFNVRVCPSLQNKAKAKEDALAAVRAEKDGSPDKK
RPRVAGEDKEEESVNKQNELEPFKPPYVPELFVGSLKGLEGEEGMSILLNKYSLLPGHILLCPFSYQPQALPPTPSQLAL
AYNILLAASRHPIRPSKMLAFYNGGEGAGASQKWRHLQFVEAPGGKAPVEEWIQGVQFERLDKPVILPNVPYLHIVHPLP
PSAQMPVPPTPESTEQLIDFLAPALMRLLDMAFDAARRGGGHKDGGWNILMTLEHLHLIPRSLPSYSLPQPYPPLELNAL
GYAGMMLVRSSEQEAALMQAAEPQGGLMSVLARCGVPREFGEQVLEAEAAFHGQIEQEMSSGQ
>XP_003196434.1 [Cryptococcus gattii WM276]
MESDAEVILSTEEVLKLFGTIQTAVDATTSSSTPLLNKVQNNDEDLDFANGLSLLNLRPHLLLSSLHQLVILLALRLTSS
TEATPDPSTSTALSIPFPNPRSRPELTDDNVLNEIAGELVMNQEVMDKVRGLENKLEYQIKKLVGLAEVEEKRGKDVVED
VEEDPLSFRPNPSAITSRVSPKPTRGGSPTGSDDEKSGVYRPPRVAAVPYSEPAPQGRERERRAPALLSEFAATMDSAPL
LESTSGLSVRPVTSAAAKYSNSVSAKRAAELKRIEQFEEENMTRLVTSKREAKRRRDDEAALAMGFGVGPSRGRRGRNGL
EAELEGVLGDRGDKGVWDGVSGKFGQRGDALERGKKRISGTGSAGGKAKKARFEKELARRRK
>XP_003196435.1 nucleus protein, putative [Cryptococcus gattii WM276]
MTALHPTVSSSDIHLDSPHSYSHYGSTLVPNPSASPSPSTAHPPLSGTSAGDMQAEAPELIEEIGEGGSEEGDQIILDSQ
PEIDVEDLTGEMEYENLRYRTERERKRVKVYELRDESWFDRGTGICRGMINADGHAVILVEAEGAQVQGNEDEPGGFLTK
DILLNSNVERDDIYGKQQDTLIVWTDPESKLDIALSFQDADGCEDTWQFICEVQKHLISIEDESQVPSSSSPMGGSPMMV
ANAHMVNTEQKLPWQPPTLANIREQEFCIRAQAKSAMGRERAMEHILNEATEDLESLDDLHALCSLMQTILLFNDNGIFE
YILQDDVFLGVIGMLEYDPEFPELKATYRQYFQGNARFREVVPIPDPIIRNKIHQTYRLLFLKDVVLARVLDDSAFNILN
GFIFFNQVDIINYIQQSDGFLTQLFEAFRDPLPPPPPSDTPPEPLDDKKRDTVMFLHQLVMMGKSIQLPPRLQLYRTLVD
RGLLRVIEWSFRRPEAKILHAGAEMLTLVVEHDASSVRSFVFKEQEQKERTLVKETIELLHKTTNVGLMGQMADTLKTML
EVPPDNESFMAKKEGPLAEQFMTHFYETWAIYLFKPLLDIPDYKAEQPTTKLTREYTSLLQNLVELLSYCVVNHPHKGSY
FILSNPISKKVVALLYIRDKPLRHAALRFLKACLRTANHFIHRHFVKNDLLGPLMMLLEEESLRDNMMSSACMEVVEQIR
KVNKSSFILDNLKTIINYLFESYAPRLEALSRRPLMRGIMMGIRSRWEMNNEPTPSMPLVAATSATSIGGEDSWVNEEKK
EDDYFNASDEDTDTTMVDDMEDGVGEEEEEEEGAVPAKRKRLHSGGGPKKRAQRTGSALGLDYDDNSDPESPVSTPQHIE
HSSSTPVSTTSTSLLERTVSRAQAVAEKENSTSELEEDLGDVQAKMREKRRREEEDEEEGGFAGLLVGAKPQPVATIAAS
AASGGGAIGAGQGEGGRDDERDTAVQSEIPTTGEGKKGLKDMGKKIRLNFGLGKKFSK
>XP_003196436.1 Protein component of the large (60S) ribosomal subunit, putative; Rpl2bp [Cryptococcus gattii WM276]
MGRVIRAQRKSGGIFKSHTHHNKNPARLRNLDFAEKNGYIRGVVKDIIHDAGRGAPLATVVFRDPYRYKLRKETFLAAEG
LSTGSFVYCGKKATLNVGNVLPIGQCPEGTIICNVEEKIGDRGALARTSGNYATIIGHNETGVTRIRLPSGAKKTVSSRC
RATVGIIAGGGRIDKPFLKAGRKYHAMRAKRNSWPRTRGVAMNPVDHPHGGGNHQHIGHASTMARDAPAGQKAGLIAARR
TGLLRGTQGKNVDSA
>XP_003196437.1 [Cryptococcus gattii WM276]
MQSPNTAKRAAAALDSEAKSESDSLRNVLGSQPPWSKEVELHRQQCRNTHLTLLFSHPFSPYSQSLDLLWLHTTYILIQA
YRDLISRLERLPPAPSNSNGGNKGRRGGGGGGGGNAELKKALTKFRQVLASEETFYRSLVARLVRFYNLGEVSGVEATLK
TIKLPTEYTTTNEGREDESSHAAQFASLQEKKDKIPLLYKGLICLGDLERYKEQYKQPANNNRHAQERERQADKFEVAEN
YYLAAWSLMPDDGAAWNQLAVISTYIHNDFSTTYYYYRALAVKNAFQGADGILQRFFGRIFDKWRARRKEGDGGEGGEMG
DGVEKWKEEMVVLMAILYLKAGFTYIPTILPTLLTSLKVLLRERRLPTESIVRLTSILLGSHFRARSTSGLEQDPNLLKR
SFEAEGKTLEVALEVWKVYLQVAREEVEEARASLRRKGLEDSALLDDEDEEELETDEMPQLISAILRRILPSLRIISKWL
KLNTTYLSRLASPSPSGNDQVSSPELRAAISSFWDTYHAFFQSSSKLFILERLPSITKPLEEDLDMRGFAPLQKGKTADI
DSFAAGATSAVDSTDMGGDGNGDDEGREVHPNEEHLMRLGDIQVDGLLIGQSQGYADPLHTFTTGTFTIPEATEMPNVPR
VEEYEREHDLQSISTNTEDDPVNLAMRASLGSESVDGEEEEDEEEVIVWNRGRENAMDSSAYQQVQTVPAHIPSPVVAPP
SQHRLQHQQSQTAMDLLQDLLQSTPPLVHSSANNSPALVASPYAHQSPSYTQTGFPGMNRNISGPSAGIPSPHNTQMPPG
MTTVPPSIQSVQHPGQAKNPSQVPSLFLGSQGSSIWTMTREESQKGHARAGTGPGMGMGMGMGWVGVDEGQQASQGPPPG
FAIPQVPPPIGQPLAQMHHHQQQQQPQLQAHVPMQNIANMGGGPSTASATLQAQATLTRPSPGPIAPALPGLSTPATATP
PPGVTHRPSIPKLHPNQPSARQTPPVQVQVVQHPTRQPRGPSANASATWGVPLSNNNNNNNNNNNNMNMAVAGMSNVPLP
LPKSEVEVPYYMRPGVFGGAGAGAGAGAGAVGGTTAQAGAGGISGLSGGGVPPGRDGVGQGQVQGIWDGTRGFGKGQGWV
SGS
>XP_003196438.1 [Cryptococcus gattii WM276]
MADLTPGPRKPPPTELTGFRSALAHTGIPHGVLLWKPRLPSRNWLIFWSVSLSLSYAYYYDRSECKRIKQEVVERVEKYG
REPMPGGSLGEPRRVVVWAGRWGGDDDADRAGRYFRKYVKPYLVAAGIDYTQPSAPLHGSITRQVHAAILLQRRQALGLA
PTAMPLSLPGVLDPAEVKRREVESGVVLVGRASMKEYLEGLRRGWEGGVDEWEWEKEVEKTLAHDGVFDEPKNVADAAID
AIDAIDTAVVDSNVETATTATAAAPKSSFAFLSRPSPPAPGTPAPVTPAHLHTPPSPLPPTPPVLLLPFTNHLGFLQLPY
MILDFFNERAKVRQGAQSALALIEGPVTDMHSDDAGHWDEKSESWYNKTARQLPDRLQKARTEYYESIKSRIDLARAYEN
GDREMTDEEKKANKVERIQDIEAERLKKELRWRGSEEGWEIVKPETPATWRDNWEGWLKMYQVPEDAKEAL
>XP_003196439.1 conserved hypothetical protein [Cryptococcus gattii WM276]
MSTTMVPVPQEELPVLEALINIRNRLTALKKDTTRFIRAPDVMPIYNSVVKQITRLNAIRDEQQQSHSALHPASGSSTKP
PPLPEANRVDQLLADVFGLLSLFFLTVGKSRETPAIYCQIASMRQILSHMDESGAYTEQFLIPFRERLDQLRSVIKQDSL
EGKHPEPIVRLMIRKLEGVERQLDALFQSLTVLSVELVPIHNRLVQLRKELAALAAEPKPNKAEYKAILEELRKVDSKRV
DGKFLGPGGSSVPEGQALLSGLLETCFEITQDIKAREAEEEVGPTLKPIYDRLSEMKNQLDQMTLTHRWTLRETDLYNYA
MSLREIDAMRVDGKFVDAAGNKAEGQYALMFLLRRCYGLIYRLMSESEPISEELLPIANKLSTIKKCLNEVLKYGGPYTP
RDLYPYHLALHQIDSLRKDGKFYADDGSIPEGQAILVAQLSEAHELLEMLKESMSDGESDDE
>XP_003196440.1 [Cryptococcus gattii WM276]
MPEAYPPSPGDSDSLLDELASYGSRTPSPQPGEDDPAALQEYIHKITKGELEAPVHQVMDTKKLYDLIKSEYIDLSPDYQ
RDVVWTSSKMICLIQSVMLKYYVPPLIFSHNNLRLMNEKMVCIDGKQRCTSIVRFMDGEIPFVSPETKEKFWFKDGPGKR
KLLPIPLRRHFEQVNLPAVTYKELGEEQQRDIFQRVQLGVALSSAEKLQAISSPWAHWCSKLEKKYITAPNTLGDLLSWD
IKRAKSFQNVVGFAYLAKCKVEGKEATSTGWMSLKGLLEANVPLDPHLMDEAEMAMSIWLVIAQRYYATAFDTVSRRVAP
IESWFIPFFILVHMHRLSYSQLAQAIGDMRQELHDVFVGNVFANTKVSRWLLDWINRVESAKKRGLETAEEQWKREKAAQ
SQVEGEGKKRRKKE
>XP_003196441.1 Hypothetical Protein CGB_J1190C [Cryptococcus gattii WM276]
MDDPFHISPVKVQVVRTFNYLGVTDKLRSHPPIRPDSLHCMDELDKVMKAITAHYLPNKTQSDTWTPTARHDNTVRDRSS
TTQEGALDKDHHTPVLGAINPLGREHTRTDSVTSLFSMYGHMSEDELISRDRSVASTLIFLPNETSNNLPNPTTLLQPHT
TLHTALSLSYTPWSALNSLTESDDSNNSIPEIIITPENSQDSIDYFSTSPTKNNSKDRRSKDSLDVPIRAYKKKTCPIIV
SSSKEGDMEYSTGFVVGRQPQSLPGNPSSKLTKLTPLRYAPTCELYSSNSFVMGDRFPRFR
>XP_003196442.1 cytoplasm protein, putative [Cryptococcus gattii WM276]
MSAPSSDFEHEPLATELHPISDATLTVRVIKSFEFRTQKSVILKNLDLRTLTVGALMDLVREEVKKGAGFKPYRNLVLDT
MKLYTVAHGHKTQNLIINLDHDEWILEPSKTLEEVGAQNETELSFFNREAYEKFKLDPELFLVVDEGLTQVKWD
>XP_003196443.1 U6 snRNA binding protein, putative [Cryptococcus gattii WM276]
MSSRGGRGGARGGGNQGGERKKRESILNLAQFVDKSIRVKFMGGREATGILKGYDQLMNLVMDDVVEEYEDGRPTRSLGL
VVLRGPNIVLVSPTDGSSGKSNRKPFPTIIM
>XP_003196444.1 xylulokinase, putative [Cryptococcus gattii WM276]
MSSPLFLGLDASTQSLKASLLSVNLDVVAECAIHFDSDLPQFGTRGGVHFGSDGQVHSPVMMLVEAMDLLFDKIKAAGWE
VENIRGVAAAGQQHASVYWSRTSTKLLASLNPSLPLSSQLAEAFSRPIIPNWQDSSTTAECQALDTAVGGPAALAQLTGS
RAYERFTGAQIMRFKRVDPVAYDQTDRIALVSNSVTTLLCLDGQVKGIDESDACGMNLWTMNRKQRGWNQELLKAIAGDD
GAEELSRKLGRVETDGGRVVGHIGKWFVDRYGFNPECCVFPGTGDNPATFLSLTLRESEGLVSLGTSDVVLISTSTYHPD
PEYHAFFHPAQIAPPSEQDEQNRQGAESLRYFNMIVYKNGSLTRQHVRDLYFDGSWDKFNAAIEELRPKSVIDLPSRTAF
WWLLPDIVPHGAHGIYKYITDPTAGTLFEVPAAKKVDQFPDIRQEALALLESQLFNYRSRASVILDDSSTPYDPSSPTVD
ASLPRLTKVYATGGASANRTILSLMADVLSTKVCKNVEYLDGKWKDADWNACSVGVAYKARWGWERAIAADGDERKWVGF
DTVIRECREVRKRIRGDEGKGLELEEEGIRIVASPGPGSRAYERRVEWWRELERKALEEQRAEKTA
>XP_003196445.1 Hypothetical Protein CGB_J1120C [Cryptococcus gattii WM276]
MAKARASPPPEAESTAPMYHSSLPIHFNEEQEPLLPPLPPNHSQQPSSDQPTGSASEKLQSQTTADENDLWNKYFPMIMI
SIVLFAVFNGMSRQGSTNALQDLQKEIKNWNRVGEDIVHELALLRRALEARRG
>XP_003196446.1 1-acylglycerol-3-phosphate O-acyltransferase, putative [Cryptococcus gattii WM276]
MGISWLLKPVALVSTVALSTLGLLSKRYQRARFYFNVTIYVSTLGLMSVWGVVVSILATAAGQRLNINYYVARSFYGLGS
PLLGIKFEVEGEEHLEGLMTARDGQHQGAVLLSNHQSFLDILYIGRIFPKRAAIMAKKELKWTPLLGQFMSLSGAVFVNR
KNRHDAVKALAIAGEDMKKKGISLWIFPEGTRSSSPEPTLLPFKKGAFHLAVQAQIPIVPIVCENYHRLFDGRTRFESGV
LKIRVLPPIPTTGLTVDDVTTIVESTRESMLHALREISEPGPSSSLSTSSATPLAPPIPEHITQPLAGAPIQLDISDSIA
LRQRGANSSGISSGICSEWSESERKFEEKSEETTEDEMDEDAVLLKKPKGSVA
>XP_003196447.1 clathrin binding protein, putative [Cryptococcus gattii WM276]
MAMAPPRKGENWELRQQLNSEYRDKRADAIKRVIANHTIGKDCSGLFPDVVKNMQTDDLEQKKLVYLYLMNYAKTQPELV
ILAVNTFVKDTADPNPLVRALAIRTMSILRAEKILDYLASPLSRCLKDENPYVRKTAALCVAKVFDLKPELAIEYGFIET
LRDLLGDGNPMVVANAVTALGDIHEASLNLPPSQPGSPNGDESPSSARPNQSLFIIDPPTLTKLLVALNECSEWGRIAIL
TTLARYRTNDEKESEHICERVMPQFQHVNAAVVLGAVKVIMIHMKNVTREDLLKSLTRKMAPPLVTLISSPPEVQWVALR
NINLLLQKRPDILANEMRVFFCKYNDPSYVKVEKLEIMVRLANERNVDTLLGELKEYASEVDVDFVRKAVRAVGQVAIKI
DEAAGRCVGVLMELIETRVSYVVQEAVIVVKDIFRKYPHSYEGIIPALCANLEELDEPEAKASLIWLIGEYAEKIENADE
LLGAFLETFREESYPVQLQTLTAIVKLFLKKPDESQGIVQKVLQAATKDCDSPDVRDRAYIYWRLLSSDPAAAKSVVLSV
RPPISLPQTTVPPAILEELVGEISTLASVYHKPAATFIGKGRLGADEMHKKNLDAEDDVSREKALQAVVAGNQAENLLDF
DDEPTPTNGESSVSAPSAGLGISSQAIASAAKSTNPLDELMDLFSTASMTTPVVQPGQPAAQAQASAQSSQGLGGLDGLG
SLSSPPQSVSPQPAAPQNQGQQKQAAAQDDLLGLF
>XP_003196448.1 FMN adenylyltransferase, putative [Cryptococcus gattii WM276]
MASISQSLRSVLERAQKQDSLGKLINEALVLIESVIDILGEQAVAISFNGGKDCTVLLHIYAAVLYARHTASLPSHLLPK
PSPSITIPPLPSRTPQEPLAPQPALPPSLPASPNPFAELDTFGGGMKAALEDWLGCGGGRGVKSVLVGTRQGDPNDAPTD
PSWPQFIRVHPILHWTYSDVWQFLLELQVPYCVLYDHGYTSLGSTTNTLPNPLLKNESMEGGWEPAHRLKDASQERAGRH
>XP_003196449.1 Hypothetical Protein CGB_J1060C [Cryptococcus gattii WM276]
MTDQCSGTFPSHCYLDDGDLMFNMSLEDRIVAVPANAQVMTDDVARRSRPFTRTVTASESTRHSRPTIAPTIASTATSSI
LPQRPVLTAKWTHIVQNDHISLSYFPHDNGTSYTIKIPIDGQTDNEQPAISLVSHINNNISEVDWLRMMERVGGGVDSAE
GEMSIVDEVATELKNGLASQSEIATVTKDVLDRLKDFYRDVIRTEKLVGR
>XP_003196450.1 [Cryptococcus gattii WM276]
MADKEELQERTKAARQEYREYLQLAQQLQGDLREDAEQLRVQDGWDEDTWNGVEEWIDDLGSIWRALRRNRYDQDKTHSF
LLTVLSTRLSLSLHDPIPSMLPYSESPLFHILPLPSHTDKLNRPVVVLTVREVVRDEQGMLDDLKEWIWWALEMCRRTSK
DWWSRGMWDGSGVDGYGRGKGKARGEGGEGIVLLVDAAGAGYRNLEVDLLPTLLSVGHNSFPGLIEAVYVVNVGWTGRSM
WAVVKHLLPKSALERVAFINTKESLAEVFELDKIPQAYGGDSPYAFSPSNNPIYTYYSHHSSHSFLACVSRSPSCTSIAD
VYYTAHNTPFQSRRTSPLISRQNSTSGGVMKAGFRAGYGTDLRMTKSSDERSQKVEGDDNDDEEDGMKTVVSSPDIAAVR
PMTGLVVQPLTEREDSRPTLSRASSTLTSRSKSSARAYSSPAVSRIKSLSDFHLYLSPSRLARIDLLSDSSDSEEEVLSP
PSIPLPPRKVLRPALLEKSLTGTPDQREKRANRPALRLMGLPGHLADDDPVRSYSGRLQMHHAKWLEGWKGTPEELGLED
NYKGGGVVHGEEENAPMPRTISVSPPIDRPPSPSGTLEPSPSPSPIHSPTLTPQPHDIQPYSTSNPFFGYPVVQSGNSIR
PRYPRNRKRDLVKTLLFLFMLKLQSWRDSVERALGLNHLRIPSLSQPYCSSSFYTPGPNRRNPAEGLVRSAATPHTYFKQ
VARNRRWDKDWWWMIIGMLLLRGTWGRIVLAPLEALGLGLSEWKAMWGTV
>XP_003196451.1 UDP-galactose transporter, putative [Cryptococcus gattii WM276]
MGVLRLAVCISGVYAAFLLWAIAQERLSKPFPSVHPHPHQQPHSLSDPPPGDKFPSPLFLNFAQAVASSLSALCYLSFKA
WREGWKGRGLGQLLGLKEVFGKSQVVLNGDAKANKEASESDEKTEIAKAAPKQPKKSLLALLVQVSIFQTIAGPIGFLAL
RHISYPTMVLGKSCKLIPVLLLNVLLYRRKFSPHKYIVVALVTVGISMFMLFAETSKKKKGGSDSMWGLVLLLVNLFIDG
LTNSTQDQIFSSYPSYTGQQMMFTMALTTQIILLPLLLLPLPTNPLSLFAHLPPPLGSSVPTSTLSFSPPAALESVSFLL
SHPSALAPLIAYALLGGLGQLFIFETIQHFGSLTLVMVTVTRKLFTMLLSVVVFEHKLTNGQWMGVGVVFAGIGVEAGIK
RRDVMKKAKRD
>XP_003196452.1 alkylbase DNA N-glycosylase, putative [Cryptococcus gattii WM276]
MPPSAHPQTRPKPLLNVDSDPASWLNFSLPPRVRSGAGVPGSGVPGPPRRSRKGGEGWRGGALNREKYLNASFKFVLKPN
EALSYGAHFADPDISLHWPNILQILVPTFSALSVAQGYVSESHAEDGYKSHDLEEMGEEAAERRRRMEEEKRGRMCPICL
GKPVAGRMTKCGHIFCFPCILHYIQLSDIPKSAKCPICGDMVQSSTLKSVKYLAAEAMLEASPHSANDAFEASLEEAKRL
DSGDRHDKGHRLHMRLVQRPQMTTLALPSSSTWPSDAVPPHTAPWYFLPDIITYSRYMLATPEYMDKELEREMTELRREW
ELLRGDELGRVFVKAAMDKVERQINKVKEELETDFVRRSERKGREAWGSAVSGDKEKKQQQRERERKEQERIEREKQQGI
GPVPVEFLANQQTTFDNSANINIPPNLPVEPNPMPPMPRDKKSRRRLSAAPPPQSVPPAPSYYFYQSSLGANVFLHPLDI
RMLLAHFGSYNLFPSNMTFETTGYDPGTINDDLRKRCKYLSHLPLGSEIVFVETNLADLVSSTILAQFEQPLKARRQKRR
DKVRKEDRAKQKWERAERSKAVEELQSVRSVPSAFVRGGVEEDRELELALARSAVEFEQNFPMAYPQPGMASSPPRSNAW
GQPPIQTQSEGQQVQPRSFATALHQRYDPSFSRSRREVDPEVDALWQQFESMDVHLEPSMTADVGAGTGTGAGAGVRESE
RGGGKKKKEKGKKLILGGGGRRA
>XP_003196453.1 transcription factor, putative [Cryptococcus gattii WM276]
MEGFDLPMSFGKKSKAGNTNLKAKVENTKRADIPTLVKEEKAEREVPVPSVSTTGRDAEADEDDNDEKIGPIPPSTTGKR
KAEEESDTSDDEQEAEEEVDKLPISHEIILKDHTKVVSALAVDPSGARIATGSHDYDTKLWDFGGMDHRLKPFKSFEANG
NYYVHDLSYSPDGQQLLVISGTVQPKVFNRNGEDEMEFNKGDVYLRDMKNTNGHTAEINAGAWHPTDKSIFLTCSNDSTL
RIWDVTNKRKQKQVIVVKSKERGARTKVTACAWSPDGKWIAGACLDGTLHIWDTSSNFARPKYSCENAHPKNTETTGVAF
SRDGLRVATRGGDDTVKLWDIRSIRNPLAVAKNLDNLYPETNLIFSPDDTQILTGTAAPKGQKGGLVFLNSKDLKEERRI
AIGEGSVVRVLWHSRINQIFATLSTGGVHVLYSPHSSIHGALLPLSKLPKTAPRDPSFSTVDLKPVIYTPDALPMYQEQG
HRESLHQKEKRAKKMKPMEPVSGVGRAGRLGASETQSFVHSMYPETLKFEDPREALLKFANKEEQEKKKQEM
>XP_003196455.1 conserved hypothetical protein [Cryptococcus gattii WM276]
MTKAASLTYLEASTPLEEIHKIIERDGGVIIGNFLSPELLQEAMRSIEPHFAVRGNYESKSTHQELGEDFFPSGSLRIYG
LLGKIPEVITKISGYMLASTAALRLVPGAQKQPLHRDQIAYQVRPDLTNPLFTPMVGCLIAGSKCTKKNGATAVIPGSHL
WGPERAPKVEECTYAEMEAGDALFTLGSCYHGAGENQCEKTDPDALRTLFAVFGQRDYFRQDQEEVLSTPLELARTFPED
ILRIAGYYKAIGGVGYVEDHQDPVEFLKTGSNLGQFAPLVSKSYV
>XP_003196456.1 protein phosphatase inhibitor, putative [Cryptococcus gattii WM276]
MSSASHTTNVGPFHLPRKPPRPFVSAHHRPPSPDHTTTDNIFRVLLISSGSVASIKIPNIVEELVKAGNIDIQIIATKAS
THFYSQADVDRSVQSALNLSDEQMQDDVGVRIWTDEDEWSDWKKVGDPILHIELRRWADLVVVAPCSADLLAKIAGGLCD
TLASSLLRALSPSIPVIICPAMNTHMYQHHLTAKHLAVVQDELGYIVSGPQGAGRLACGDDGPGKMTDWHDIVSLIQGFA
TMHQTQTLSLASLPIPSLSASIYRGEASINTSSSPPASADTSTHNPPHRLPYELSSNILLQKERGEGEHPTPVAPLPDLH
PLSTEAALNGKKMPASVYAKNPDWEKLANDGGLWHRKWWIGI
>XP_003196457.1 nucleolus protein, putative [Cryptococcus gattii WM276]
MAPKRKWQEGQEDTLPTIVRAKPGTKAFASGKSVKDALAIGSPQAFVSFRQQIVTPHSELPLAINHPTVVILQHYLDISP
TCDEIFRAWHVGEQTKSEQQVHAAVELLCEIIQVLTPVPFFRSTVIGLVNKVISPSEPYHGYINHLIQSGKRDDVYHGLL
LAAVSMSVDLLSASSTSGRLGMKLWNTLVEGGAVRTFGKQMGMRRRNKEGMVGYGNRDPLDKPDIRHLILRIILPLLPSP
SFQPHARTILPPLYSNLAADPPITVLRILTALWAAISSPSPGLNRRVSLVLFQERSIEALWGQLGRDEVEETSGKKVGEL
VRAFLGGITATPGKGVCFPDEGWYPRRTDDSKEGENKVGVGVDTWKKGLHNRILGNVVRKVGNKVVDDEGIVGEWMIELF
KACPELISGYWAHSALSLEPRLNARWMATMSYVGRIISLPVPPLQTFRQPAPAGTDPSLSPFRTEPPLVSTIVESVLPAP
FTKAHLMKGLQHTEGIVQHMTAVTFSRALTKLGQVQGLFSSIESELYPDGQPDNPWARRLRELEMEIRKRLPELAIIVAF
AQKSAQLAPAEPDPDSEEDRALVTKSAMLTELALRIFSLCNKTLPSMASELKFDVGRLLVSSSSAKQEKKEKQLAREGSV
IGDDAQSVKSIGTVGSRGTIGMRGGFGQSRGEVEGFEALSQIHVLELLGEVRDWNWSVKAAGSQYTYLYHILLLHLSTPQ
SVTYSKTTALLSHLLLPTLLFEHDPQELPIWLDAMPKRIREAGPMLFAQQIQLLAFLDDCFRRCLKTPYRYIEDTLALSP
YSTPDLQSNSKEMVSPIMVTILEQLSAKLMGQLISTEAACIIVNYLRRVILGLVGKQRELNWLLAVLNRLEECVKKAKEA
GQERKGLEECVKVIRGDFDVIRGKSEPADRQDPSLPQLLDHREWSSSSFEYQALSISRPSILSSLISLLQRKNASVLLNV
NFLIHLNILQPSSTSVIKNQDSTQAVLTLFAESFENVEGSSTWQDQIKRNVFSDSGSRKLLLSEDGHKFRDSLNTLIRYL
TFGKSTDEEIAQGFVEDCVELLDNDKKGKKLDQNLNILAPWVRFLTPSQASQICQTLFHYKNPVLSSHSFLLSDIITSTR
SPAFAIAHLEKVGELGVVGAVIRLMDDAVKDTKSSGELISLKVKRETIQQLLKLASNESFSLLIRLVQSNSSAAQATSSL
LQEDEDLVSDGRLLPVVEVLLALRLNVGKASTIGGVALKTLFSQQDEMVGDAAMEILTHFAETASNDIVEILSAVQLPSF
NSTFIRFMERLAPICNTKTELLESVCHLIGLGLQYAVRLCSDLGDITGESAAALKSLEQAVEVVGQDRLKLQVAWVEPVI
TAVIQDRLEVAEAVGLATLLAHRVELKASFLRQQLQAIYASAAYTRSTTSSCPPQLRLNFIRLLHTLFASSTYVSCQPPF
IEPLVLLYRGTTSEADRRVLHMLQLFEGYRKISIASVMRFWNANGILSIGGKSLDVLTSLDPQKVFATCQAYPLRRQLRG
WGKVATDPEEGEGLYDPVFVMGLFIASMHEGMRGLDWVEVLRSNVLGLTVCGLSSRNKEVRNVASYALAKTMSLIETTGF
FERAQLTYTLRLLRHALPTSTSRLPVLSTLFFAYALRSLANPSHFFYPLSSRFLLQRSVFDSEDTPLLYGTLYANEEGWK
RERSWMVRYLKEGVRSEADWRVIRRRKVWSLMATLFIESLDPVFRRSILQTMSSILLIPAAASSLVLRDGLFVWLDMQWT
TISAFHSSLPISSKSGVKGQRAQAWEKEEKNLLLEIAERACKTIASVEKERVKEGKDLRGWVTQTKAFLKTVLSDANNEK
LEAASNILYSISQISVDTNITQLLPLFVNKLSSTEPAAQALRNIIFCLFAAGLNVKPADIRETDSLAKALGEVRWRVEQG
GGGDNLRDWIRRERQLIELGV
>XP_003196458.1 MFS transporter, putative [Cryptococcus gattii WM276]
MNGRETKSSSTSPPTTIQPPTTQNESQEVILDTEKVASGEGGCRRVESEQTLCDKSGAVSPKTENCFPYSQKPSGGLREH
DIEGDSGRQSLGEDEQEQLSTTAHAREASSDIFHCQLSQPQAMDVELGSEPEREAVQWIDRHSSFFRLCFITCCCATQLI
VQGQLGLTMIPLHYIGDYLGTTENGQLSWMVASYGLTIGMFLVASGRLGDLYGPKLMWTLGFIIMISANLGTGFCKNPIP
FDICRALAGVGSAMSLPNALAILGRTYPPGKIRNITFAILGALAPAGYCIGGGVASLFAQFVDVRWIWCAIFIAAFLAIG
LYILPPDENLPSRSERHFDVPGAVLLALALGLFNFCWNQASVVGWETVYVYVLLIVSIFTFLAFFLWERRIGKKALIPLE
VLTRKNLLVYLCLWLGWMSYGIFLLYTILFIHDIRGYTLPLTITAQTSPFFFGGIVAALSVPFLIHRLPGHVIFFTAMCA
FMIGNILAATAPVGGIYWGNTFFSILIGVFGADLSFPTGQLIVSNSVDVEFQGIAAGVVSMITNYSQSIGLGLAGTIERY
VRGPGNLSRSDLLYGYRVSFYFAIALSALAVIIVGLFVRMPTEGKRLDDEREKAEH
>XP_003196459.1 aflatoxin efflux pump AFLT, putative [Cryptococcus gattii WM276]
MAPSESPAMVSPTTTISVDGDHEKRFSAEEDPLPTASAPIASSAVALAPNDPSGVQGNGGKTPPKGHSGFTAPLEIPKWR
FMAIFASLMISIFLFALDQLIVATAIPRITAEFNSLTQLSWLTSGFFLTLLSFNLLYSQLMNIFPSKHVIIFAVFIFEMG
SLVCGVAPTMNVLIFGRALAGAGAAGIFSGGMVIVAELTPLHSRAQYFALFGVCFAIASVIGPLIGGAFADHVSWRWCFY
INLPLGGVAIACLIFFQPSRPPLGRADSYKGYSKAMLKQLLMCDWVGVVLSMGFAVCFILATQWGGVTKSWGSAPVVVTL
VLAGVLPIVFCLYEYFIKESISYFRIRLFKRRNVAGAAIVSFCVFGIFMILVYYLSLTFQAVHGTTATSAGVKLLPLILV
QVFTLILSSRIIPKIGRFKPVICVGPVFLAIASGLFYSTDYTTPIANLYGYEVILAVGIGCCLQNVMVAVQHDLKKEPWL
ISLGTGLVVFTGFAGRIVALSMSGSVFENMLQRHLKSMVPGITPEIISALVNDATAVWTYVPDDLREPVLIAYTKTLSQV
YIIGLPLSIIALVGAFVMKNDKMATKEDEENDIAAARAAQHAEDEETGVNGVSEQGEERYRSSAEGEGSRA
>XP_003196460.1 [Cryptococcus gattii WM276]
MASSPDYLGYAYASLLTIGGIMGGIRKGSMISAVAGVGSGIAAAYGANRVSRDRLDVIPSLAVSAVLLTLMSWRLYKTGK
FMPAGLVATLSLLMTVRYGLVLA
>XP_003196461.1 [Cryptococcus gattii WM276]
MVMPLPASHTKHLDLLSHPLPQDPSVVLSLKQISSSGSTSTGTTGTTLWLSGQVLSCYLSSLPSSTPRKTLRVIELGAGI
GYTSLVLASLGYQVTSTDIEPVFSSVLAPNLETGIDQLVRSKLPCNVEARKLDWMEVGQLHRDKRSVKELEWVAEGWDMV
VITDTFYAPQILAPLWDTLIYLSSNSKSSPLSLKEKKEKEKCPPIYIALEARDPVFISRALDIGRQKGFELKKIAARRVA
RDIERWGWVKDDWEDVEVWKGRWKR
>XP_003196462.1 low-affinity zinc ion transporter, putative [Cryptococcus gattii WM276]
MSDEAPDADPCAMDNSESHFGLRIGSIFIILVTSVIGTLLPIIFRQSSFVPRSVFEFAKYFGSGVIIATAFIHLLAPAWE
ELTSECLSGAWEDYSWAPAIAMAAVYFIFFAEVAAYRAGTKRLERLGINYSSHAHDETDAHAHSHNREPPLGVDITVPAP
DHHIHPSHSNITSDPHGHHRHSVSNEKDKDLEAASEISTVNQLPSQAEATAQLIAVAVLEFGVVLHSVIIGLTLAVDESF
VTLFVVIIFHQMFEGLGLGSRLSILTLPENLWWTRYAAAIFYSLCTPVGVAIGLGVRSTYNGNSAKANIISGVLDATSAG
ILLYTGLVELLAHEVLLNPRMMKSGNFKLAYVFCCMLLGSGLMALLGRWA
>XP_003196463.1 Hypothetical Protein CGB_J2250W [Cryptococcus gattii WM276]
MLGPKLRTITAGFLLLATVGSSTFAMLQPEAYNRSFTPSGSVSSGEGKSQVSFSGNGDKVQGDGNAGALASEEGSLVDII
LGSGGSRDHGEIDGEDATTGPTVADLLTTERTASLWWSYARDSVEIARRLESKLKSSTVLVPVDKAILALERKPHQSPGE
TPEDAAFKFISAHIIDGTPREGTLPTLLPNFSVELVKDESAKGGWRVRPGDVEVLAEKDGANGRVMYLAEVLPFLK
>XP_003196464.1 ATP-binding cassette (ABC) transporter, putative [Cryptococcus gattii WM276]
MAPSASKQKRLAEKAAKAAEKGKTGSSKSSVTGASTPLTSVSDDPTDAAEQMKKLSLATDRSASGVLVSDPKGRDIKIDQ
YMLSFHGRLLIEGAEIALNYGQRYGLLGENGSGKSTFLQSIAERDIEIPDHIDIYLVSGAVEPSDVNALDYIVSSAREKV
ERLEKLAEDMSTADNVDELALDAIYEELEEMDPSTFEAKAGAILNGLGFSQQMMAKPTKDMSGGWRMRVALARALFIKPH
VLLLDEPTSHLDLGAVVWLEAYLSTYNHILILTSHSADFMDTVCTNIMDLTSKKKLVYYGGNYTTYVRTKSENEVNQMKA
YAKQQEEIAHIKKFIASAGTYANLVKQAKSKQKIIDKMEAAGLIEKVEQPRQLRFNFEDVKKLPPPIIAFSDVAFSYSGK
KEDYLYQDLSFGIDMDSRIAIVGDNGTGKSTLLNLITGALQPVEGTINKHTQLKLAKYSQHSADQLPYDKSPVEHIASLY
SEKFPDKDIQFWRQQIGRFGITGAHQTSPINQLSDGLRNRVVFAILAMEHPHIILLDEPTNHLDMGSIDALAAAIKEFEG
GVVIVSHDFRLISQVAEDLWEVKDKKVINLTKQDISIVDYKKALAKRSQAQIEKAKLISKNATKGVA
>XP_003196465.1 [Cryptococcus gattii WM276]
MIRQKIKQVFGQYDSQDSGKFSPLAPFGPYVDPFYISPATTVRLSRGSEDYRTPPAGFQLSTPPRRSYSHRKSYSSPPGS
QNSSIAPLLPYSSLSDLTPTRFTCPYQTFTVTRSHSSGYEIVNEPTSSTLNISALSPTETVTSIPETPLHTPTVEVPFFT
PLDVDRVRSIVEQSKETDGIDTGSSTGASLHSKDQVFIVPEITITGDNKPGTQQSLYALNDFGWLLDYIGVDRPLSHFPP
SVSSEASLDPSQVKAIELFIKSARNTLARSGSKLGIKDPRLTATNGVHIIDMLKELEKFFHHDGSICTDGETTHRDDMTY
NKLPSHAGPLDVPVSMFDSTICMSTTLSPKKPQKFRQLPYANLTMSPPQYKTQRNIKEKGKAECIENEDGFVEIVLDSDK
SIIDETAIVIDSYDTVAFLESSERFVKRPRPPVPVQSIRVSQWPRVFDTQYLSRPTEWKSYQMEVAPAPRSAESDIAPGP
FRPTRRQSPVPTICFILGFFMPFLWIIGGWLINPSKPRPRPAFIDFETGVSFVLPGTNVEETKYPWYTHSHPMVRACRYA
VIVGTPSIILMVITLIIMFTVVH
>XP_003196466.1 calcium-dependent protein serine/threonine phosphatase, putative [Cryptococcus gattii WM276]
MGAAESSMFNSLERNSNFSGQELMRLKKRFMKLDKDGSGSIDKDEFLQIPQIANNPLAHRMIAIFDEDGSGTVDFQEFVG
GLSAFSSKGGRDEKLRFAFKVYDMDRDGYISNGELYLVLKQMVGNNLKDQQLQQIVDKTIMEADKDGDGKLSFEEFTQMV
ASTDIVKQMTLEDLF
>XP_003196467.1 Allantoate permease of the major facilitator superfamily, putative [Cryptococcus gattii WM276]
MASRNSKTGEFADDSKEAIRNLPELNNGTNTSSRVLVTEADTDSTAKFYNEHKEAARPLNPEIVHALTRRNFWYLLCQTW
WISFLIHLDESTLSQASTMGIFNDVNMTKKQYNDLFVLYYTGYLVGLWPGAWIAQRIGHKRFITGSLFIWALLVGVHPAV
KTGQQLMAVRFLLGLTASQIIPSTTVLHQSFFPPKSSPWVQLLWWSAGSVANVLLTMVAYKLIIDEGNGLLVAGIASWKW
MNIMCAIITFVIFAPLVIFWLNIEQKVHTITMIRDTHSGIANSTFKWSQVQECFTDIKSWMFFFHMFWNEIPNNTSQQLP
LIIVGFGFTPAESALLNIAKPLWGSVLVLITAAMMYGTKLGTGYVCAISYLPCTIGGIIELTAPWSNKVALVVGTQISSF
KPSYLLGLTWAGTTTTGYTKKMCLMTTCVIAAAASNMIAPEFWQEKYQPRYRLPWAFMTAAWVICPLMCLLIRFYLKREN
DRRDKLMAEQQLAEGVADKELLVIFGEDHEVLKIHEADLDLTDRENHKFRYPL
>XP_003196468.1 transcription factor, putative [Cryptococcus gattii WM276]
MTAMQHGKDQEISTPPGVHDESQGHESEDGGGNEPAKRVRRRVGPFKRSRTGCGTCKRRGKKCDEEWTAEGHCQRCIIGQ
FECTGRTNVQSKSAAKRAQQQQRSKSMSDGNLQRESSESQWSSTDMQPSGSVSATLNHSHIDQSSIQAATAQQFLSHSTP
SASSNHNQQTPPNPHGTTSSTQQETNVPFAWYNPTHAPPSAPRHDPATFLTIDHSQSLFDWSSMFSNQPSTLLASSTECG
ALALESIMPWTGGSNEDVTATASGSGGGSESRVGFGGGGAVQVGGGLWNDGVFGVQNQLGPSGPSQDGVGQVLGGVSPNT
VDKHMRDGVSLSDLYVHVVKSWLVGAPSSIQENAHSQLRTYNNISAVMQFSRHALARAYMTLFSSSMSQVYPLSQFTDLF
SKSSGNMNNLQDFPVPDLISEFNIHLPRDPKGKGKEKTYEAGQLERRMREYEQKVLTRLVADEESLKWIEDETRLLREVI
VTNPSHLAELLWGVINLRHVEYIRSGASQSYNVLALGDRLVRSALGSSHPPITLSKLQTAETWSVRMFAAADIGRCIVER
GRKTIFNFWSDIPTDSSPPPSSQEEPWSFHLGLPDSILILLAEIVNLSSSVCSSSSLSIKAQADELEKAIRGWQSLQMDM
SEGMESGVRMERIVVGELWRLSALVLLYESVHRVGGLHPVLRNARYELLNLLDSLTPLTQDHPPNYTALPAFLAATLSTS
CQDRHRSMMHLLRVGPEKVWMDNVAVVEKIWEESDTSGVLPDWWDKMKREGMSVAFF
>XP_003196469.1 glutamate dehydrogenase, putative [Cryptococcus gattii WM276]
MSTPIQGATQPPLSAQLNKVLVESGARISRPSSELSCNRIRKDTIGYKSSPFPLKADQQAAVTRILSESGFMPQELVPGE
VDWFYNHLGIENSYFLWETPEAIADNVLSLYSAKLLAYTKHDPEQLVIDLEKIIPEGVDKSREGAVWIHSSKAGVSSTEG
PGANVEKKIDSLYLDVSSPEKAYRLETYRSAGAISSTVSQQLRCYFISRCTFPTSGPVKNADGTTDIRSVSDAAFLEKAS
ENTLEVYQRVMNEAERRHGPVIEMFEVEDSRERRLVIGYKNGGTRKFFSALSDLYHFYGLYSARKYVEQFSNGITIISMY
LNPVPNTRAPPIEHSIHQVVREASLLYVLPDNPFFSVTENEDTNHAVQEATYAYVGWIFAQHFCNRLGQAYIALKDALDE
SNPDHAEVLNKIKTRFREETFTRESIREVIQSHPGLVRMLYINFAMTHYPVADEASQLTPTLSFQRLKTEQPLSDEDLHA
LIRKTAANQHAVQILEALLIFNRQVIKCNFYQPTKVALSFRLNPSFLPEVEYPKAPFGMFFIVGAEFRGFHVRFRDVARG
GIRIIRSRGKENYDSNVKTLFDENYALAATQNLKNKDIPEGGAKGTILPVLGANIQHCFEKYVDSIIDLLIPGKTPGIKG
KIVDVSNRPDPEILFFGPDENTADLMDWAAEHARARNASWWKSFTTGKSAEKLGGIPHDTYGMTSTSVRQYIVGVLKAHG
LNEKDVTKFQTGGPDGDLGSNEILMSKDKTVAIIDGSGVLYDPAGLDRSELVRLARARSPISAFDSAKLGEGGYKVLVDD
KDYRLPTGEVIPDGTSFRNTFHFRVKADLFVPCGGRPEAVNISNVNQLVDSEGKPHFKYVVEGANLFFTQQARLWLEKKG
VVLFKDSSTNKGGVTSSSLEVLAGLGLSDEEYIDLMIFKDGKPSTFYQSYVKDIQQKICENAAQEYTCITKEWLRNKGTK
ARTTISDQLSSTLNQLQAELEQSDLYENVGSRKNVLNKAFPKTLVDKVGLETLMQRLPEQYQRATWSAWVSSHYIYECGM
TASNVDFFHFFSKLSA
>XP_003196470.1 adenylate kinase, putative [Cryptococcus gattii WM276]
MSLLVRPRAVPHICPIIARQRSSKRFNSSSTASTSSPVSHVASAITETAHSLADKFREAARFMNSPSYDGVEEKGLRMLV
FGKPGSGKVRLVKEYDISFVSTGDVLRKEIAAKSEVGRKAEAIVASGGLVSDELMLEIVKAELDRLKGKSWIVDGFPRTL
HQGELIDRVLNQENRPLNMVVHLNVPDSVIMARIAARWVHLPSGRVYNTTYSAPKVPGKDDVTGEPLTKRPDDTPETFSK
RLQAYYESTAPLLKYFEEMYPESLHSISGSSSDEVSIAGGRLDDGAVPSTSSPFSSDQSSDVMVSASTSPSSISSTITVT
SSPSDTPQSTNPTNSTDPTKTTTNAALDQLWPQLVELIEPFNLRRRQTPAERKHVDAEKVRKQADDLRDSREMDVPGEGR
KVVTR
>XP_003196471.1 Hypothetical Protein CGB_J2430W [Cryptococcus gattii WM276]
MKPTTKLHIPINEKASSFFSSPYPPHQPSSSQLSPIPDSSSSSAAYTNSRSPLLPPSPKVLESAYPFPATAHANAGGRWA
RVRMALRQSVIPQGMLRRVLMLFVALGLAVLVLHRSGTSLQLAETYNTSSTSHVPLTTTPHGIREIDIYSEPLPLDATLR
ERLDVWKNAPGGRGEVEGEVELGGFMAWNLEQCSTISEQHNTHMIQHSANMWASLNRTSLRQYRMELVDHMEGVLKRREH
EKYGEGRGIVTVAGNADTLQRVKWSLQMLRSYGSELPVEIYHFPSEAPPADDPIRTELAELGARLVEAKGQTRDKGKNKS
YHLKAIAVVQCPWQEVLYIDSDSIPTRDPAYMFDAPNYKRLGVWATPDYWKTSANNPIWAIMGVKCRNEWEMETGQMFVD
KKRHLDVFLLVQYMLENHHFWFAFSDGDKDIFRWALLALRKRWAVPGRWVGAAALPSGTASGEFCAHTMLQHDSWGEPLF
VHYNLLKQIPSGVGRGYSWGRTKQLPLFNTWPATASTARLDEPEKKPEDEDKRGLGDVDCDMLADAGEDGRARGEAKEMV
MRRAARERGVKVRYHGGVVSALCIDLEYIDPRPKERQEEDAARRAALSASAALISESLPESSTSAGDGTSPESEEWVGVV
EPDWNQSPIEVVHWRDDEHLKSFENTIYDFGFKPSGKGF
>XP_003196472.1 [Cryptococcus gattii WM276]
MPPKRPAPSRSHTQNKYPRQETIAAAAKTRAIKNVSGSTEEESDISEEMKAKLARKEARTIRNRESAQRSRNQRKAHLAW
LENRVLELETENQALRGEPSDAESKVKEESAEKVTERSGYSTLRTSSSASKSSSSSVYPFFTSAATPTLTKCSSHPNLSY
SRPGVYSREPSPAHSVFSLATDLGLPTELVSGGAGVRLANVTPPSKGMLSEMGVDGDDDDDDDDDDDDRGMGSGDRIGVG
NLLHSRLGHIQPSPSSFEEEEAQLKEENALLRERVGLLENLVKQVVVLSNLNPNSALLPISVTMPNVSAPAPALPSSMLL
NTPLPTPGLSLSQMSLPMPILGLNSMSISMPTPLSPYSTSEGAGAMQATRTGSGAAADIGRVENLWAQESTHAGQQPDSG
APGDQSYPSQFYIPHDYAEELAHPSHIPPRPLSVQVGQPPLGQVGQMAQRQQCAHLGYVRSTVNAAGMSPSLEATFPPQF
LPREFKFFAIRSGSSTNNSSNKGFDPRSDSNSKASLHPHSNMNAHNNATTLQQFHSGMGQDGEESTNFAPLSQGPMTSTI
KLSSALSTTSSLSTSLSTSTSTFSSDPTATSILLSTSLSSNSSSTSTYSINQT
>XP_003196473.1 hexose transport-related protein, putative [Cryptococcus gattii WM276]
MPSFFRGAFKEDPPEIYNWKIYILTATSCMGGFLYGYDSGVMGGVLALTSFKRSFNLLGLSAVDLSNHSANIVAMLQAGA
FFGSLGVGPVADKIGRRPCLIIGSTIFIVGSIMQVCAAPHIGLLMGGRVVGGFGVGACSTLAPLYTSENVPRAVRGRLTA
CYQLFIQVGLLISFWINYGMSINYPSTKAGQWQVSLALQILPGVILILGMFFLSESPRHLYRVGKPDQALKVLSWTRSLP
ADHPYVKEEAREVQLQLENEGLLASGTSHFALWRELFVIKSNRNRLALGLMTMLLQQMMGVNAINYYSPQIFQNLGLKGT
NNSLFATGIYGVVKVFSSLIFALFIADRFGRRKSLILGGIEQALCLFYVGAFVKLKPSIFLYIIGFEAGWGPVPWIYNAE
IHSARLRGTALGAAAATNWLFNFVVSRATPVMLTTMGLGGYGTFLFYGSFCVICVVFAWFFCPETKGMSLEAMDEFFGNP
VVCDAEHGSRREIDGSGEKNDVEEIEHKE
>XP_003196474.1 conserved hypothetical protein [Cryptococcus gattii WM276]
MSLSGRAYIVTGGAGTIGGAISRDIIARGGVVMIFDMLDEEAGAAKVKSYDAEKAFYFKTDIVDTEKVNAACQAALKALP
KGVKLFGGVHCAAIAPGRQWNHKLKDSIPVMQKLLHVNTFGTFVVDACIADAINSQYPDNGPFAPRVKEERGCIVNISSV
VAKPVPARCLTYGSSKTAVLGISQGLSDFLGPYGIRVCTVSPAVVASQLNHAGRLPYFIKEIEASCIFPHRVSEPTEVSA
AVSFILENPMLNDMDLRVDGGWRNSSNWGGEKDRESLVHMFGVAR
>XP_003196475.1 conserved hypothetical protein [Cryptococcus gattii WM276]
MDISSYTWGVATASLSMRPDDTMERKFAALQAAGFKNCELGFGGYMEWVRQQRPDLPASTAPHEWAEAGEPDPSDEEIWK
ALFDHVPAMLSLAKSYGIKILMLQPLNQFEGWAAGSKRADWCRRKAEKWMPLCSALGVEQIQVGSNDLLPADFEDAKVAE
DMRWLAQFSSELKPPVKIAYENWSFGDRISSIEHAWKIVQMADHPNFGLCLDTAHFPLTLGYGWNPRTGEGWTEADFQNI
LSFIRALPVEKIFYVELSDVLAPVVPLGQGSPFDEWCNSAQTSRGDRFLWAMVARPVPLIGRDAGRSIKAESDKGGARVV
EALRVILETGYNGRLMFEPFEALSMEQGNDVPSLYAQACAEAKQRLIEAIKQG
>XP_003196476.1 myo-inositol transporter, putative [Cryptococcus gattii WM276]
MPDGDKNQTSVNISKEDSKVEIEHYESVSHIANTYDGLIDENLVRAENEDKVTPYFMFLISVAAIAGFLFGYDTGIIGAA
LPMVGTALGHTLSATESEIITAGTTIGAIFGASILGTMADKLGRKWAMVISDIAFTAGAIIIAASFSVPQIIVGRLVLGV
GVGGAAVIAPLYIAELAPTAVRGRCVGVNAFFIPFGQVIASAIGAGFQAGVPYHIGWRILFALGVVPSVAQLCLMHYLPE
SPRVLVLRGKEDEARACLKKIYGTATDDIIDLKLRIVKQYVAATTVMQRDLSFTERAKKYWTHKPYRRAIISVSGVQAFG
QLTGFNTLLYYSGTIFGLLGLKNGSAAGLIPSCLNAAFVFIGMSIVDKVGRRKLMVIFIPGMMVAFTWTIISFHYLTKPT
GGLLLEDYQYPTALVGSVLGSIVLFVIPFGLTYSHIIWYQSEFLPLEIRAAGSAISTTCCWLALGG
>XP_003196477.1 Hypothetical Protein CGB_J2465W [Cryptococcus gattii WM276]
MVSIMSFQRGPRLCRRRSLAYAVSPASLWPSDMCHQYAKTKQFSGSSSPPTAFPPPLSTHRPNLPQHQGRQPSNGCCWLP
FRPVCSSIHDKLRKLGGGMWVCGVKNGVLDRIMARALSRK
>XP_003196478.1 Hypothetical Protein CGB_J2470W [Cryptococcus gattii WM276]
MSSITVTPKTLCCLVNSLLEKPAFLEVEQLDELIKIAKEMSRFFMGHQTIYSRSGLDINSRWLVEWKGLCQGMLMSDLGN
AGQKDSTAILQCDEGDLDIACAFSVALPFPLALT
>XP_003196479.1 Hypothetical Protein CGB_J2455W [Cryptococcus gattii WM276]
MSVRLLCALGEKGSPRAGTGWLEGWEVDSNPVVDFTLKGLEICLVEEPIEVFEVLLGVKLDPKPVVEVTPTGLEMSSFLT
WSFLGDIVTVNSLTRSAMAKIPAQLDNIIKEAGIALVKFGSSRRMRSAEEMKGGKRSNCCESDSGEKRNNLSPPKKNTVV
TCLASVIDDIAEG
>XP_003196483.1 ATP-dependent DNA helicase, putative [Cryptococcus gattii WM276]
MPSRSTTPIVVSDDSDVDDFFPRKEVSAKCSRKGKERISEKFVKGENGEDLNLDARDALKTALAKLDTEIAEVVAQLEPL
QALHATLTAERRVLESQLSSRPRHAHTSSSLSSIAANTIDYQSSHFPFSSAIAATLRNTFNLNKFRLCQEGVINAAVDDR
DIVCVMPTGGGKSLTYQLPAVMGRGLTVVVSPLLALIWDQVRALKEIGIECVMLTGSTSTQEQNEIYARLRDGPSHGEKE
IRLCYVTPEKISKSKRFISALEKMNQSGQLRRFVIDEAHCCSQLGHDFRPDYKKLSMLKTLFPRVPIQAVTATLSSKTLP
DLLKILRLGPITDGRIFFSSPLFRPNLHYKVLPKASNAKTAIAEMGKWIQDKHPGESGIVYCLSKKDAETVAEELREWSN
GVYHAGIDDAEKEIIHVRWREGKVNCICATIAFGLGIDKGDVRYMSKSLEGYYQETGRAGRDGKDSDCVLFYRGQDATRL
AGLIYTDVDGTGKLHEMLKFAQDLRTCRKVAFAKYFSASAHLSTASWDNPTSLSSSDSTSTSTSPCGICDNCLRPASSIS
TRDVTLESWKILRIAQEVVKQSGRVTLPNLASLVRGLGGGSFGVVGGGEGKKGRKQKSTGEKAYLDIEDFGGKVTMSADD
VEVLITHLLLIGYLQDSYHATAFSVNVYVIPSPTAVRLTRLEREEIETGKGARVECTFVVPQGKEKKASGKGASKVGGKT
ALKRKKREEGDGDGQAGENGGRKLGVKKDFAGSGGRKLDDAKKAKTQTHPENEEREEKEYEYFSDVYDGLYSDGDLDRET
DQHHGGDDRDSDGYGDGMEEDDERGDDWDEMIGDSWRDEGGWKVLNPGSGFGSGTGTRRARN
>XP_003196484.1 tRNA (cytosine-5-)-methyltransferase, putative [Cryptococcus gattii WM276]
MGRPRGKKHGGRGGGRAPQTRDNGAGEWKVFSPADYKNEAFEAYYKEQNIMTPEEWPAFMSSLKQELPLTFRVTGSRAHA
ETINDIIKDTFVPNMQNVEFEGKKYDPPAQLAWYPGRLAWQVNAPKRVVRKTEPFKNFQRFLVGETEVGNLSRQEAVSMI
PPLFLDVQPHHYCLDMCAAPGSKTAQIIEALNPHHTTSTGLLIANDSDYKRTHMLVHQTGRMPSKGLIVTNFDASMFPAI
KLADGKNLQFDRILADVPCSGDGTLRKNIEIWAKWGVTDGNSLHSLQLRILERAMNMLKPGGRLVYSTCSLNPSEDESVI
AAALLKHTQFSLVDVSSELPELKRRPGMAKWKVATQEGKDGEIHWYNTFDEYRKAVDEGKEKEKAEKGKGLPSTLWAPEN
VESLNLDRWLATDEIEISMRLLPHDQDTGGFFVAVLERAGASQSSSLKRQASPVEGEAEIKRAREKSPAPAELAEAAAAV
AKSEDKAEKPVTTKKEKRDNSFKEDPYSYVDSSRAEVKAIIEKFQFKDTFPKDNLLVRNEYGDPLRTIYLTNDIVKQIIL
NNDYTRMRLISAGIKSFTRQDSATSKNSELVCKWRPPIDGILELLPHLGDGVLIQGTLSELRTLLEDHYPALEKFKRSEW
KEEMEKREMGAAIVKFNAGNSDGGELKLPMYLPIWKAKMSLSLMIDKREKSILSLRTFGEDICKPPPIQSDQKTTSTSTD
PTPAEKEAQKMEELVAGDAEDDGKPGLALATEGEEVA
>XP_003196485.1 GTPase, putative [Cryptococcus gattii WM276]
MGSLQWDYILKYVLIGDSSVGKSSLLVRLTDDRFDLTEPTLGVEFGSRILTVGEEGKRVKIQCWDTAGTESFRSITRSYF
RGAAGALLVYDVTRRDSFEHVTSWLDDLRRHADENVSIILVANKTDLCSPTPPSLPTASYGQAIPPPSPTTPTSSSQSNF
KPRAVTSQEGMLFAKSNNLLYVETSAKEGWNVENAFEWTAREILKRVTEEELGRKKGGKDVKLGETKKAGGCC
>XP_003196486.1 ferric-chelate reductase, putative [Cryptococcus gattii WM276]
MTMCLIDDCPTSAQREAASANADSWYKAMHWASTTAIGCLILIGLLTIFNWSRRYFRYRPRKLTAALRGLGYPHLAFIDL
SLGITLGLLTLFMSLFIWCFQMKPYYRPGVEWGNPPLGIRAGWIAQALVPFVFVMGSRINPLAWITRVEGSRWMIWHQYG
ARVLLFFSAIHTFVILYAPYRQGGISWTRAYWIMYNKPSNFFNSKGLMVNGTFALAALSWIVFSSFAKIRNWNYEFFIVQ
HILSILAFIISLWPHVKVSIPDSLYYVYASIAVWGFSILVRFVWETAEFAGLGQWKGRATLQGFGGDEISGKGGMTRLLI
ETNRGSWEVGQYVYLRVPSVNPFQSHPFTIASPPPTKGDTGVPSPLTILVSTRSGITKRIARSALSNPSKSIPVIVQGPF
GGFGEKLERFDRVLVICGGVGAAMGWPVFSKLVREGRKVKMIWSVRRKGCLEWFNDDDGSFDRTNLIIHLTGLNTNQTSA
FPAPHEEKCISNENENSKPLELEATTSTPSDEEKLFDTISESGVNFGRCNISKALREYAEELGAGERLAVLVCGPISMLA
DTANTVAKLQWDIVRGKNTLGEVWLHKERFGW
>XP_003196487.1 conserved hypothetical protein [Cryptococcus gattii WM276]
MADGSEAYDVDAFPNADFPARELPRPSFSRTQDVRGLVKHVRTVAWSCDGKRAATGGEYKEIQVWDESLDSKTTTPLPSA
SKPSPHNHHVSSIAWSPVDPNVLISADKTFSMGSVIAVWDVTSPSAPIATFKTPGDVINLAWHPSGRHFAAVYPVKSRDL
VDFFRLSSSAESEELKWEKREDITLGGLSHGIGSEEINSLRFINSGQLVCAVSNDGSISAWVYPLESVRLDVIEQMEPEQ
EQGQEQEDADAVTGGKEDEEDKEDEEDKEDKEDKEDKEDKEDEDDKYDLEDGPVTPDLPAVEPTAEEPVEDVKPAESNGD
VEMTETENTDAKQNEESKEEEAPETNKPESQDVEMADVAQSNTQPSSAQPSRQPTPPPPPKTTPKPHAEPLRRYRHNVCY
AASLLSLAYDPKGRYFVVGGQDALLSLFDTKEWICERSFDVCSAAIRHTAFSYDGEFVAIGGDDLFIAIVSVYTGQTVAK
IPIPAAVNALSWNPKKNSLAYCHQGKGGVPLWHVVHQE
>XP_003196488.1 exocyst complex component protein, putative [Cryptococcus gattii WM276]
MSAQDVPPRRPAKRNTTTAVRSSKPGDPAIERTLQLSTFENSYSTEEFIGALSEKLIAESKANPGLAERTKKMETDVRRA
EREYGKRLRELDGGFEAIGKSFTNLESKVTNVGRTAVRIAITGENTSPLEQLFATRTSRQGREKLAVVLRRLMAIAKDVA
DNAATALSEAEAGAVPKEVTNGDGESQEPVVSQKVVSKRRMEREKAERVRDEIEGYCERFEKELLKLFDRSYRKGDPRMM
AHCAKTLQEFNGGASCIQIYVNQHDFFIKDHSQIEKDEKDGVRVDIWTTIGNPDEPPPTTEPGLEALCNSIRSTISQESQ
IMKAVFYPNSSAVMEGFLQRIFAQVIQQHLEGLVQRASSISTLAILRILHLTHSICSSLVEDLKTYDSTLTTPPASSSRV
SAPAGSGGSLSAFLDRALEEMYVPWLEGTRYLECESKNLVELYAGLLSRFTRYHETVLQAKPNSLLNKVVHQLATSGSSA
TTSSTAQTAAAAISKYANLFTSSSNLKTGTATPTLPPSFQKPGLTGQLRGANGGDTTARGTGSSTPVIRSAAGQELKGDL
VNKGLEDKVWSTDGTLAPAMAERMMKWHAEAVGRAVELSNSGDVGKNALALLKVLSEAIGRSFIETALDSAFARLEQQDS
KTEPDLQLLAILKAADQICHLWQRYTAMALFPLAGSNVPVRREMITLNSHSVVRMEGKVNNVIQKAIDNVISWLSFLLTK
QKKNDYKPKNDDLSFARTITEPCELCCEFLTTVKDAANEGLSGKNAEAFLTEVGVSFHTLLLDHYKKFPVNPTGGLMLTK
DLASYQDVMASYGVPAINDRFDMLRQLGNSFIVQPNVLKSYLTESHLGRIDARLLRPYLAQRSDYSQFSRSLQLDEGLPA
DAASDDTLTTFHAPGHGHGLFKSSRLSTMSGVAGAGMGKLKDMLKELDSLSPEEVSGARANGPKTPAAYQPMPMFYMH
>XP_003196489.1 adenosylhomocysteinase, putative [Cryptococcus gattii WM276]
MSNYKVADISLAAFGRKEIELAEHEMPGLMYLREKYAQSQPLKGARIAGCLHMTIQTAVLIETLTALGAQVTWSSCNIFS
TQDHAAAAIAATGVPVFAWKGETEEEYLWCIDQTLKAFPGGQALNMILDDGGDLTSLVHEKYPELLNDVKGVSEETTTGV
HHLYKMFKDGKLKVPAINVNDSVTKSKFDNYYGCRESLVDGIKRATDVMLAGKVAVVAGFGDVGKGCAESLRSYGARVIV
TEIDPINALQAAMAGYEVTTMEEAAPRGNVFVTTTGCRDIITGAHFEAMPEDAIVSNIGHFDVEIDVAWLKANAVECVNI
KPQVDRFTMKSGRHVILLAEGRLVNLGCGTGHPSFVMSCSFANQVLAQIALWTNPQAYPLGVHMLPKSLDEEVARAHLAQ
LGIKLTTMTKVQADYLGLPVQGPYKPDHYRY
>XP_003196490.1 [Cryptococcus gattii WM276]
MPLFAFLQNLLCRTDTAPCIDPLPAGYSSMSVASNILGPTFVPLQLPPDGHLDPGTFKDITEIYSCIRDYSEQILTRWLN
TYANHTAALRQLQQAGLYPPHSVVVRDVTPANVIPTPGTSETQPDSAQSKQAIPPPLPEKTKSFPNPPQTSFQVPPKPLP
PLKCEDSRPRPASWQGIPETTGAFFKALKSLSESKGLIPQEYAQLLERACRQEAPPVESQSATGDSVLTSPIQSYTPEGS
GFAIKTKEEHKTIRRIRPPSRDTASRSGPCDGNNADNHLRKISPTASNTPISDPGKSTLRVTPTVATFSQDMVNYQPLER
LPTPPVKTDIISLASMSSALEPPGLTPFLQNEPFPIREPHSTPTELTQRDSKNSLTPPSKSAARIAANLAREKSSLGTAS
EAVSLQPQGNELFLLYANVTPDFNLFAENGSINICAIYTTSSEEAKPEIHLEVPTPTSITPSLTPLSETEPISIREPHPT
PMDVEQKDLQNALTPPPKTLSAASTPGGGYKTPDGSPVRAVISSVNKIVEKAKSSQEPIRGHTEKDVEEDVKIRSVIQEV
AEDPHQWM
>XP_003196491.1 Hypothetical Protein CGB_J2280C [Cryptococcus gattii WM276]
MSATSYPLPSSTSSNSLRSLRRLSLPTILSSPIPTTPLESSWQPRSSKTPQSVHLFQEKHATEFAHLYEYDDEAERERRL
RQEQEVLEEARRVGRMMRESLKAKAKEQLEGRADQGAQQCNGKGRRPLSLLSGRQLEFQSPALVRVSEYVTPGPPECTGL
IPPMKDDIEHLTPDLSTPILSDTYSPDPTIVTPEQRSLGLEFQRSLACESIHEEASSSSADTSVQHSTYSWATSFSGETE
ELRVAAHYVPPQTPQEEEQDEDHKEKVIDTPEKIKRRRKRIIAIAHTVRQLEGIGSREVEDPTVYQKLVKAWNERPGFMP
QEPVWTLEEQSKEERAPEVSTNSGAWLVPSRTPDAPANDLTQTQSHSSSNPSAHNSSQMSSPFRYSFASSVHDLVDDGGV
ERAAQILSEKAWLKTPLYGHDAFFGAHSPSNPYPTSSFQPKPRARNSDDSFEGVGSIQSHDEKSEEQIKTERKEPKRTLR
RIQTDISKLRAEATFVPLKPEAEAGPSVPPNFGLGFIGNWMMSGDNGRPLEIRPEETGFQQGEDGVEIKKAKKGRKQQGS
VHSLSGIIPQSTHPVEDESMETIDLTLDASRPASFYTTSDGRRQQRPQHTPGRTGYPFSSHSQRPDCWTPLTTSLPQHIE
YPLGPPIDLGAPASVPDRLAVGIWQVEQVERSETEEGEWLEDLDSYRSSAICSSPSIFRPSPRKSHLQVRPKSIPPTTPV
KEQKYPIFPNMLNTRARKEKRRSGEERGDEHRSSAKRRRQSYDCFYYRDMSVEEGVGTATVQKNTERAAAVIVDRSETMR
AEVEMGHTQTEPVPPMSQPHPTANLDPEKGVISLSSPPPSRTPLVFFILGLFFPLLWFVGGWLLPHSATQTPETETVPQT
ITHYLPRWVYHSNYTVLACRIASVASLSFLLIAGITLAIVLPLTL
>XP_003196492.1 conserved hypothetical protein [Cryptococcus gattii WM276]
MGGDPFAPVSESAEEEAAWAESSFMKGTAGNQQVRKLGGFLRLMEEEREAEEVRAAKRMERRLDQEGEEFEEESDEEERD
EANQRPQVAEDQHEVELAFEKRLLELFLDGLDTIDYSPIDFVDPPGGDPIAQQDDEDRYFDDEEPSRTPNGTTQGEALRD
RQTMNGGDKTAQNGQGEYDY
>XP_003196494.1 transcription factor, putative [Cryptococcus gattii WM276]
MYTTACEACRKVRMKCIRPSRGYDMSEICERCRSIGVECITVKRRVGRQPGVKNRKRKTDIISEQAVASSTCHNEAGISR
DVDHLPNPLHVLASEAIRRHSTPEAEEAGAQDSSYTRNSKSIFDRYSDWADKIQPEGGKEAIMRRLDSLLSNRLIEMSSV
VNEPSVFCGRIDMERPDASPEHDVISLQIISLAEAQHLFDSFMELITNGSMYFDPRLHTLPFVRSRSSFLLAVILAIAST
YKSICPSAHLHALLMSHAHRLETVVRNNHLKSIEIIQGLLLLASWTEIPSTLARDKTWMFVSHALALVVELRLDASLPYC
VQTDPLYHKDNHDLLVRNAHRVCFLMYIHDRNMAMVAGWHPIFRDSALMSSDSLAKWGKHPLAHRFDAAICASVSLRKLV
TSAHARLSTQNYTDFTSGKEFIDRSMAEWRRRWSYEIQNTHEYDIIARFSAFVLALTLVKKRQLTGQIEREARRVCEVLA
FDVVCAAIHHYKTWKGLLNSATFDTSMVAFCAIYTIQSINHSASPYLSDLSLLRLATVHELIGELEAQAEARHVVDIPGY
FSVVDAMARQLSRNMRLLLSKKEIYQAPHSETSETSETHSSTYGLHANSTHIHSRPHHLQDDHHYTDDRFPQFDEFAQFM
FTTDDGGLPFMGDWGLEGMLPDMDFGTEGGYSESEFGGASHEMTQGVNMQHMLNLG
>XP_003196495.1 glucosidase, putative [Cryptococcus gattii WM276]
MLSSSRQGREPLLQSAQNPGQSQRLSDSSLTSFDHQSMSYRGSHNEASARSYGSSSSNRFGPTASLASGASAAVLASNSG
GFSDELPQQAPSQAHIQDWHDADDLDDHLHTFTSQDRRDLATPFDITSARGWANALTLGILAGGGVMLFAGYPIISFYYG
DSNSAGANTSGYNLGGINSSGQYPEIPGLPTLIDADTPEWAYSRTGFDGDEWTLVFSDEFNKEGRTFFEGDDPFWTGMDI
HYWPTGDFEWLDPSAVTTADGHLVITMTQEPIHDLNFKSGMLQSWNKLCFNKHAYFEFSASLPGQTAYGGFWPGIWTMGN
LGRPGYGASTEGMWPYTYDSCDVGTLPNQTYVNGTGPPATLTTGADGSPLSYLPGQRCSACTCPGEDHPGPVNTKGRAAP
EIDIVEAQIIIAESRGEVSQSFQVAPYDDHYQSNNSTTNYKHYDTDLTYWNTYLGGPFQQAVSSLTRLPRNIYWDQPGDS
KQFAVFAMEYQAFPDARDQGYITWWADNKTSWTMYADAVAENPRTGIGRRIIPEEPMAMIVNLHMSNNFQAVDFANLKWP
NYFRIDYVRVYQKPDQISIGCDPDDYPTADYIARHAEVYSNPNLTTWAAAGYTFPKSSLKGEC
>XP_003196496.1 multidrug efflux pump, putative [Cryptococcus gattii WM276]
MSTHQTNDASSSSPSSQPVLEEGEDEYRPLPHVWSGATLYEPCRLSLDKLKSVNSGEPLCSQAYEREPEESAEAQGNDGL
TQDVPISSSIGTEEVHISYSSDKGPNTRSDLPHLYYSSPWPEGGNDYSSGVAQVSDDSGSSEKQDGFNVSTIPTFRPNDT
SVLPLTPSQNYIQSRSSLFKMAFLIITCGTQLIVQSQLSMVMMPLHTTAQWLGKPNNSGEMSWMAASYGLTVGMFLVMAG
RLGDIYGPRLIWAMGCIVMIVCNIGSGFATSAIGFDIARAVAGIGAALALPNALAILGRTYPPGQTRNMAFSILGALGPA
GFWIGGLLGGLFAQFAHIKWVWWFTAILTALFFGVGFYVLPPDSLCPPVSKAHFDAIGAILLSLTLGLFNFVWNQAPLVS
WSTAYIPVLLVTSLIFGGIFVWWERKVGKGALIPIEVLSKQSLLVYLSLWLGWMSYGTFLLYTTLFIYDIRGYTEPLTMV
FQLAPLFPAGVIAALIVPPLIRHLPNHFIFLLSMVAFIACNIIAATASASTENGEYWKSTFWSLIIGTFGPDLSFSTGQL
IVSNSVSHEFQGIAAGVVSMITNYSIAIGLGLTGTLEYYIRGSGDTVDDMLKGYRASFWFATGLAGIAGIVVALFVRMPK
QTAGLKDVHAV
>XP_003196497.1 [Cryptococcus gattii WM276]
MIMQDEEGWVLAGWGKGWLSGCLGWIASTSSPISSIPPYISLLTTLVLKSSHFPSFERQNVHPIMGKLSVSLGRLLQRCL
AEPQPDWNVLLDILDSIQSLLLHSPANFRPSTATLKPILLTLLLLIPTSISPNPSIPSEIRTASAKLLACCHVTAGKAQS
PMSWAADMKDLLGGIGKAAAGITADAWEADPVAVNSPPSPNTPELPIDPLQRVPVALDWLEGLTEAVLEMLRFPTGRPVQ
VPVAGIHHALLVASLPRIWSIGVQLLGGIALAVEDHLFPHLSNILDHSVWLLERIPSSMSDCQTQLLKFHILLLTLFSPS
LVPTDYPTRLLRFCISSFSPLLERKDVSASAAASKNESGGGKRGKKRARNAEDGLVGDLEGKGRQSLGAGVVDVILQALK
LSPLLHTTPLISPSLLTLSIRLHLSLYLALPSLLLSAFPSIDAKSEILESVQKVLESVLSVGEGWSKGYESVIISVLGHK
SQSSVDKIVHPKLPPLLRVQPALRELHFFTKEDDEEKKERKLAKLGIDGEEIEVEQEEEEAVRHAPAPAQAASTTGFASF
ALPAIREVPASTPAAASAPKMPPAAPVATPSIASAPSPALVPNIASTPTSASASAPAPAPIVAPVPSQAEQTISATTSNS
FISFTSNSASAAATSKANETVVKQITEIETMEVDDDDEGIPELDSGSDDDLLEVDDDDEEEE
>XP_003196498.1 Hypothetical Protein CGB_J2170C [Cryptococcus gattii WM276]
MSVPPYIASSVPPSAILIPSPSTADISAYPTSSNAKPHLPFPPSSAPRGKPTSSTLGMSLPSLSSNVSDMLLSSLLPPNL
PKLPSGGARGIDGGGPRQLTTQREALSVPLLSNNFRRFVTRVGPVFWLQDRIEEVLYWRKPVWTWAWILTWVFICFQPRA
LLLLPSLSLIVLLLHIHERTHPVPSLIGIIAPPPLATARVHPPPSTGESSPDKSYSATATRDESGETVSVPVVPPKEVES
GVDYFMNIQAIQNLMGLVSDGYDYLAPILSNLQSPNTSSPTSFPLTHTHIILLLLPPTLFLPLTPSWLIPYVILPLGLLP
PLAFHPNLTPWLLSLPRHPSIRKTRSVLEKWVLTDKLPDKYSGSKISLVYVWENERLDPKLASSSSSSTGPVPPTSWSAR
FLRQGDRRAWIKIADVAEGEECLWKSVDDTDLPNGDDESEVEVKVLALKDGWEWLPEDWKVDVNGLWSENGVDAEGWLYT
DDSWQNPSPTPYTEPDAPANSSSIPGQSAQSVQTGKEKDMPGLGLRRVTRRRRWWKRVYEVGS
>XP_003196499.1 [Cryptococcus gattii WM276]
MNLQLTSYRRLFGSIEHNAPVPSSPQTTGRTISTSSEDKENIPPQPVFRTRNRQEKRINPQVQPSAQPYDLRNSIIDFLA
TQEADFVSLETEALAPLKIERKKKHIANIKRKPVPPIYKGGKNDSITSASLSSPSSSILNPGGVGSGLVNESIQSLDAMI
EQQYQESGVTRETPTSLDAEANNSDQSKESDFDNQELQDQFNGTSRSVLSQPHNPSVLPGCCSFKPSVYSGTDINEQATA
LTSEETENNERSATESDTCSNDKTVLFATPAYQFDHLRWSQEQPLKVNGIVKGDETVKEDPSYPTPGGDNPNFAVLTSKQ
ATAIIHEITTQLATQLASHGPKTNTAGFFHLPSQSFAQALNPGNPSPVPSFYADSHHLASSILFPLSRHQNAVSRNSDEL
RLAERYTQRDHFSLEGDRVLHNDDDYPTADTRSEDPNSNSDMGSGRPHQRIKERLLLVCLVTGFVMPFSWIVGGWFLSEV
VKGTNNKLTDRTIWIPKSDLNDFQTDAAPGNNRNNYSDVNNDARTIQPNPSDEPELDLWTPRTNLTASAANVASLPAQYR
PFASMPSLLLSTPPIAIIRNSISSPNLLGLYEPRSVMQVRERGALEPSTLAIPLPSSTFKGTSAAPSPTPTLANLSPTIF
NRHRDLVYRHHPTPYSTTISGSNLAYVPDGLGGSIVPIHHFYHPSTNGLPSTMFAPPSSTRRPSFISSTAWILDRSVSTL
INYRNGKGSIGRFLKGSLARDDILVTLGSSSSAG
>XP_003196500.1 [Cryptococcus gattii WM276]
MSTAIADTLPMLPPIPNVPSVSMLSPPNTHPYPLSCPQSSYRPPHFRARQPYSFGQPFGPPLLPINLKRTSSMRDPPKGA
TDSPDVDVDRDRDRDREMTGTGSVHDQQQPPTPVTANSSKGKSRRRKDVQEADSEEHKDKRRKSAKSKPLPLAVPQIISP
PKNESGSGSGSGPSTGGSSQSRATNKKVAHPVSSANPAANPPMGFAANREARREEGYDIYGAVPSPVVMGFDFKTIDGEQ
LKTVRDTLSIKEQQQALIAARRREAAGGSVVPPDTPKEFSREPSTYRTWKPSEVPSVSGVVFPTSGGVGRRREKIKDKVE
KMSIVTGVSDKDVIPASKSAPLDQRLITQQANFEPPSGSQTALPFNALPSFSSSFHYRSDTRTAPISHSRTGAPGGEKER
SDSHEFARQQQQGYYWRTESRGGPPMGNGRNFTVPGALPPRFDGPFSPPPPPPLARPSTQPHSHTYTHSHTGSSPSSPLQ
PLPIPPREAFLHPFNALYDSLLSYTTLQHHLSDLVSRASSLHAEQSVAVQEFRRTAGAAERLLASLQQSADSLREMVRYE
VERKAREDRKEMEELKERLRRLEEREK
>XP_003196501.1 amino acid transporter, putative [Cryptococcus gattii WM276]
METEAPKIYEMEDYDPKAAGSVNQTEIHISETEEGDIMRAKVLDSVNHRKLNARQIQLSSIAGAIGAALFVAIGSGVTAG
PVALLIGFIFWATVVYSVAQCQLEIVSLFPLDGSFIRLAGRMVDPALGTMVGYNHFFAQTSFVIFEATVINTLVSYWGYS
ESPAILISVSLLLYLAINVYRADLFGEAEFWLALGKVLLAIGLILYTFITMVGGNPLKDRFGFRYWKDPGPWAGDSPSTR
LESFINAVNTAGFCMGGPEYISMIAGEASDPRKTVPRAFKTITARLVVFFIGGALCVGILVPYNDPTLVTGDGTYAGGSP
YVISMNRLKIPLLPSIVTAALLTCIVSGGNAYTFNASRSLHALALDGKAPAALRRLNKKGVPYLAVIVVMLLSCLAYLAL
GSTSAKVLNWILNFCTAATMLNWCVMAFTYVRFYSAMKAQDIDRKEFLPVYSKLQPFAGYWALFWACLFIWLQGYSVFLK
GNWNVATFIFNYGIIALAGAIGLFFKIYQRTPYHRNKDVDLYSDLDFFDALDQHYQQEKDDLPPATVKDKIMAKLF
>XP_003196502.1 urea transporter, putative [Cryptococcus gattii WM276]
MSSTALPQGAGYGVVIGMGLFFSLLMVGIAKLQTRYTSHKTSSAEEFNSASRSVPPGLIAAGIVSAWTWAATLLQSSATA
YKFGISGPWWYASGAAIQVLLFAMISSKLKQHAPFCHTYLEIIKARWGRVAHLVFLFFALATNIIVSTMLILGGSATVTD
LTGMNTVAACFLIPLGVSIYVLTGGMRATLIADYSHTLVLYCILISFALVAYATSPIIGSPSKMWELLNYAAEVNPISGN
AQGSYLTMRSKSGLIFGVLNIVGNFGTVFNDQAYWQRAIASDPKTSVKAFLWGGIAWFGIPLGIATSLGLSAVALAHGTS
TPIITLTADEVSAGLPAVKAASALMGQSGAIAMLILLFLAVTSACSAEQIAVSSILTYDIFATYIRPNPSEKQILWVSHL
CIFGYALFMGAIATAFNYIGVSMGYLYELMGCIIGSAVVPIALCITWRKCSGTGACVGAVLGFCAGVAGWLGITSTLNDG
VINVTTTFGDYEMLTGNLLSIGIGGIITVAWSYIRPANFDWDITRSINNKEDFTLTENNEPSAEPTADDDEKEKLDNGGE
GFQGGAGPMRNTTHTTVEAQPTDMMKENKELQKAFRFAAIAALSLVVILIFVIPLPLFFTSHVYPVEGFTAWVCISLIWL
FVGLGMVGIYPIWEARKGLMKVGKGIMTDVTRQN
>XP_003196503.1 [Cryptococcus gattii WM276]
MPGSHIHNTYAPSTPTNPFVAAPRPPKGIGFTGNISTAYDTGVVSDADGPIIAKLHSNTTQPVRCAGSIAVQVASAVEQN
VKSFEGQVDVHVNHQNGAYGRKPVILPTSGVQNDQSYGSSHYIPKNSISPANDRSQPIRGHYSSVPNIPLAITTGLFPLP
PILFPAPASPISPLLAAPPQAHYFPLPSPSSSHPSPHRHTPSSSPSTPRHILPHARASSTSESIKGFDLLAEKKAFFREG
EEELITPFSPRPRNKPSPLSNGVRVSGADFWKRFSVSVRLDEIDRRKGSSR
>XP_003196504.1 Hypothetical Protein CGB_J2480C [Cryptococcus gattii WM276]
MEQANEQTFDDKYVRRYLDQFIQKNPKARATNFSHQANLKAVLYGRKDKEWVKLDLLDEYRRNTGKVLGVPSQSQNSSRS
KKDGAITPDASLIGYVKDPSCPLGWKRQLYAVVELK
>XP_003196505.1 Hypothetical Protein CGB_J2475C [Cryptococcus gattii WM276]
MAHKTEIPVLGATAHVANGLLQAEGRVLVPEALLRMQGGGSSSHRAEAFGTGTSMTRQTFRRSLERLSAPEGISDVKTSI
IASLISNSHARCSGAPSSLATDSSGSLDSSFDTSFNTSFDTSFDTSSNSKHTLVLDDLPADPPPEFNKTDPIDIDLDDID
PESGELTLAAYKDRLAMLGRNAGQSAGVLAAVIFSMVAILNFGEYEQKQRKDPEKKAFQLRLLIDRPP
>XP_003196506.1 Hypothetical Protein CGB_J2506C [Cryptococcus gattii WM276]
MPSNNRKRVLIVGANAVGMSCADGPLRCDRHRYVTCSHIVSSLLNAYLEAQAYCSGQGFSIPIDEQRLGSKWMNQVCKEE
ATYISTPFTTSRSLATRLCRETFNGFFSNWELAKG
>XP_003196508.1 glucose-methanol-choline (GMC) oxidoreductase, putative [Cryptococcus gattii WM276]
MVHTATHPKDAPKNFDFIVLGGGAGGCTVAGRLAENPNVSVLLVEAGVHNPSEISDITTPAKAMGLRNSEYDWKYKTTMI
DRPDYTRIEKPNTRGKVLGGSTALNYYTWVRGSAATFNDWEEFGGSTWNWENTKNYFNKSTTYHDDLGLFPDDIRSIGNK
GGPVDISHSDLVPELKPWRDALERAWISKGHEVTVDVYNGVQKGLFKCVNSIYKGVRSTAAAFLEGKPNITLASSTISKK
IIFEGKTAIGVTVIGVDNREYDFYANREVIVAQGVYESAKILMLSGIGIKSDLEALSIQCIVDSKHVGQNLQDHPILSHV
FKIKDGFGLDNHLLRAGAEHDGAIASYRKNHNGPLSSGLLELVAFPRIDERLEKHKEYRDYKAQNGGKDPFGPDGQPHFE
IDFVPMFADAFQWHFPTPPTGDYMTIIVDLMRPLSQNGEVKLNSVDPFEQPYINLNFFSHDLDLIALREGVRFIDDILMN
GDGMKDIVEGDYPWPMPRSSDEGMIRQILERSQTGFHPCGTARIGKDIDHGVVGPELTVHGVKNLRVADASVFPLIPDCR
IQNVVYMVGEKAADFIKAAHPDLYKESK
>XP_003196509.1 catalase, putative [Cryptococcus gattii WM276]
MAEKIPIYTLSEGCPIADATTAQRLGSCPVKGLMLLQDTQLIETLAHFSRERIPARTVHASAVGAWGEFEVTHDNSDITS
AAFLNGIGKKSKVLMRISTVGPDAGTAETVRDVRGWSMKIFTEEGNQDFVFNSIPVFFIRDPIKFPSVNRSHKRHPAKHT
ADSSMFWDFHNNNPEGIHAVMMLFSNRGLPYSLRQINAYSGHTYKLTKSDGSFVYVKLHFKSNQGVRGMTQAEGVRTAGE
SPDFHTIDMWDAIERGDYPTWTLCAQVMKPEEAENYRWNIFDMTKVWPHKDFPLRPLGKLTLNRNPENYFSDIEQAAFSP
STMVPGIAPSGDPMLQARMFAYPDAARYRLGVNYQQLPCNRPVSEVYAPYQRDGAMRYMTNYGDDPNYVRSSLKEINFKG
QLGANGHSTGGNEKHNEWVGRVAAYTSEVTDEDFVQARMFWEVLGKSGDQEDLIISVSDHLSKANPSLQKGAINMFAKVN
VDLAKSIEDRLTELNKGK
>XP_003196510.1 [Cryptococcus gattii WM276]
MSAPPQRFSDIRRSRPSYSCQVCRDRRVRCDQARPKCGNCVRNQAQCVYQSNLSQKRKDPITGDSANKMPRRNKSGSDRS
PSPLETGKLKPGYLVLDSGGRARYTESTFWACVDAEGLELDRILRNLPLFPRTSDPHDLGTPPAFSDNPMVTTGIPNPSP
GTSQDRISWGPIRLAKLLQPLPPKPVCDRLFRAFMDYIHPLIPLMHIPSFESAYDEFWSWRLTRPAQDISQSILHRNPSF
LPLLISVLSAGSITIHEPWSDRVGQKLRGLIPEALRVIGFPYYPSVYSLMAYILANSTMIREEDAFSSCSFVAVALRIAQ
SMGFHRDGTEFELDPISTEERRRVWWHLMHLDTMTSIAQGLPGIMSSSRCTTQVISEMQDEFIGKIKSTDLLDRDLWVDP
KYVLAAGRYEASAQLRTILERLQEASNITLADIAPLETQIEDLRRRLACRLDSVGLSAHSASLQELLDQLSVRVGGENYT
DYRSAPPLTASKALQQWNQALLHLTTVKAYCILYQPFMSDKEIWANLRSRALPHFQYFLALFLEMTTNPSCRPFHWLYPG
SYQPLQPCAVLLSDLSAHPHSSDKMLSMQLIDRVFSLLGPTGRLVSPGSYQSLPSLTGAKQVWTVLEKLRAKVWHDLGYD
HTLFWAENEKEGDDASAPRGSMDFWLTGNLSGHSAEANDTSASSYPPPVPQNDEAIAAYTGSATTSVPSIPLPVTAFNQQ
DWQNDMDALSWIPWGTTNDPFFQSMQNPLTTRQQLRNGINRGR
>XP_003196511.1 protein-binding protein, putative [Cryptococcus gattii WM276]
MPIRYISQKLAQQIDVELMSASGAFSLDQLMELAGLSCAQALAKSYSPTNHKRVMVACGPGNQGGDGLVAARHLHHFEYT
PTVYLPKSSSKDLLQRLVKQCQNLNIPILKDVDAFQAELAKSDVILDAIFGFSFQPPLRKPFDQVLKAITGVSKNIPIVS
VDIPSGWSVTDGPQPLWTEDDKGGREMVETFEPEVLVSLTAPKEGVKEFKGRHWLGGRFVPDELAKKHELNIPSYEGIDQ
IVELPRNH
>XP_003196515.1 Hypothetical Protein CGB_K0030W [Cryptococcus gattii WM276]
MPSTLSQKHEDSRIGNQGPNCKLRRSMLQPLLTSLQTQVLKNVRAVLIAVDADPSNILKTTVFLQSMGDFAAFNQVYAEF
FGETKPARSCVEVAKLPLGALVEIE
>XP_003196516.1 Hypothetical Protein CGB_K0050W [Cryptococcus gattii WM276]
MQLPRHAFAAALFSWNKALSRRLRRPTQKIPVCPTLCLAQSHTRTTYRFLMVTVNVWSKLGRNHHEAKILGSQLILALAV
VDVSIESSRFLQPAANQSSCCKLN
>XP_003196517.1 Hypothetical Protein CGB_K0060W [Cryptococcus gattii WM276]
MPPVSISQYVCRADRCGKSFSSSSHLRRHERTHLGTRPYACKRCGKTFVRKEVCQRHEGLHSGLSPERPPFILSSPRQSS
HAPIAATTKSSTALSNEVQQSPSSHDSSASVEASQPIVSSVTNTSQSIRNQTSSENIAPPAFNSLPLVSGAARVSQNVNI
PDLMQSPLQSAEALDLRSWLGQPTNLLFDEQVYGWLEQVLTEQNATQSLQRSTGFHSYFPPINTVLIPTDGSNNPGHLTL
GDDVKTTLTQIWQGMSFVKGVSMAENPNIAQLFAAGWRIILTRFPIVHIASFDISTTPPSFLSSVIALGAVHSTQEIDRA
FARQLLPVIRAMAVSAFLLSAITGEHLNTHEQHQAQGMVSHAMSVSLETIFSFGL
>XP_003196518.1 Hypothetical Protein CGB_K0070W [Cryptococcus gattii WM276]
MIIELPCRQDCWSASNSFAWARRLHTAQTIPQALQSTLAKDWSREWFADEQLDFARLVVIHALAALAWDLAHRDLIYRLE
ANGKMRSWSRTSKAAQAVLVAADFLNQSTELVLWAFDCCHSDGSDWVTRSLQAGNSSLEGVEQQPSSHNLQQRARKAIEY
CEKAAAHARSGNPTSPGAENLGELGHIAIEIMQGVHADIGEPLFIVSCMASPC
>XP_003196519.1 Amidohydrolase, putative [Cryptococcus gattii WM276]
MAITNINAITSDNVDVDQILQTVHEEILQYAEKLKQISMYMFENPELAFKEVKAHDCLVKFLKQEGFEVDEHFHLATSFK
ATFKHGEGGHTFGLNSELDALPGIGHACGHPLIAIAGVATLLGLRKAMLRYNIAGRIILLGTPAEETGGGKLKLLQANAY
EGMDVCMMVHPGQSQVGQASISPTLAVQSFEVEFHGVSTENHYCCKQIFRLTTNKKPAHAAGAPWDGINALDAATMAYAS
INAMRQQLHPSDRVHGIIVNGGEAPNIIPKFTSMKYFLRATTAAGMERVKEKVMPCFEAAALATGCTHSVKFNDLLTDIR
NCKPIGELFSETMSTMFNIHTVQRYHDWSGGGLSTDFGNITYAMPSCHPFYGIPCDPKRMNHTAEFEQNARADKSHEETW
KVATGMAAVALKLFRDPSFSKEVSDTAVESPRSILMYHQAREWWEKDMRGDFMP
>XP_003196520.1 Tartarate transporter, putative [Cryptococcus gattii WM276]
MIITPSLINDQSSMSEVKIEEHLQLDELDYSPKDEARAVRKVDFLVLPSIVFCFLMLQFDRTNLGNAQTDTTFLPTLGIT
TNNINIGQTLFTLGFVFFELPSNMLAKILGPHRWVPCIMFAWGLITLCQAFLTSKSGFYGTRFLLACGEAGFIPGMAWYI
TRFYKNSELSLRLAIFWSANSFAGMVSGPLALGILKGLHEKHGWHGWQYLFAIEGAMTMGVAIFALLYLPASPVDGGRSL
LIPVLNSRDAQILASRILADDPKKAFDRDAKITLVDIKDTLVDWRLWGHCAAAFLSSIILTPINTYGPKLIQSLGYSGFT
ANGMAAPASAIGLVYSVFLAWSSDCFRERGIHIFTAMALSCAGCLWLALAPDSAGKRVLYGGYLLTAGTMGCGQAINASW
ISNKFDERRRPIALAIYVAFIQMAGFAGSNVFKAKDAPRYKDGLIVCGVCSVVGGIIMLTWKLLYIWDEKRAQGGRGDGS
SPELEVDAEK
>XP_003196521.1 Adenylate kinase, putative [Cryptococcus gattii WM276]
MSGNTEVEYLKSLVSQLQDKISQLEKSTSTSVSNTISSVTAALSPSSSSKPPRMVLIGPPGAGKGTQAPNISSKYCICHL
ATGDMLREQVAKQTELGRAAKQIMDQGGLVSDEIMVGMIRQELDKNAECKNGFILDGFPRTVPQASKLDAMLAERKQAID
HAIELKIPDALLISRITGRLIHPASGRSYHREFNPPKKPMTDDITGEPLIQRSDDNVGTLRKRLDTYHAQTGPVVDYYKG
TGVWTPVDAAQSPKLVWASISSILESKKN
>XP_003196522.1 Hypothetical protein CGB_K0200W [Cryptococcus gattii WM276]
MAFQSPSPTPDISNQPRQALSPAPTNHLHLHLHPTPRTPPYSINSDQTLTNKPGQAYVWAVEDEAEQEEGQEPVKRGEQV
SPVVDTVWCDPSAEIVLVSSDNVAFHVPAYHILSQSIALRDAIQIDSTFSSSRSPSSSSPITIHFSDEECETSEAIRLFL
FLISPHPLPPSSSLSPSFPHLHSHLHSSSPPSTLDDYILSHPTTITLHVLSTLLFLQKYDCPLPLSLLTAHLRHHALTKA
HFSREICALDLFLIGAKTGIEGLCVDAVKGYKPRVGSGDEAEVEEDERAYSLGLGYGTNGESGGERADHRARQCSTNSTT
YSSPHQQSSSPLSGRSSSPSASSPPSPPMHDGRYSWGLYTGLNPSHFPILAWEGCPPLFCWALSKAVGAIKPGGDGLGLR
SSSGTGTGTGAGAGARVEEEEEGGRVARGRKGLWEKRGEVLEGILEEVRFLR
>XP_003196523.1 Conserved hypothetical protein [Cryptococcus gattii WM276]
MSSRKAYSCTPCRTKKIKCDRRKVCGQCRRKSIECIWPENGVPLEDEVESPAAPALSSPINTPYHPHTLPPPIRSGPSYH
PLTSHIHTHTLPHPHSHAYGHGPSHIPSTTSISIATSATRTRTRSPPLPHQPPAAAPAPPVVDVPHTVVHAEQLDHSILN
NPDSPGSPSGSRSPRASDRMGDSRTIINAALVGSRPNHLGDSDRNRDRSRANDKPVNRPSSSESLMRKEDGEVFRDYTLT
QPRLRERDERDETPNHEYAGATRPRQDKGGGTRQGNRITPTPTPGTAPITKAVDGGSAIREADHAAAAPGGSATKSRRHR
SFPFHPGGVDGDGMLIFESLIYSWNASNGYVLRSPLYLIHHPLHLPTFLAQYNQFWSMSPSHRRSTVHSRWLALLYIILC
LGDHFGDEDMSTDVTLEGRLLVACEDCLAHADFLDEPSTETIQTIICLNLYLNNKNRVNAARSLLGTAIKMAISMGMSLG
RRLWWSLVSQDAYTASNSGFTYLINLSHASTGLFANLDDDEIRPSGFHSPSKPLSETTTATYHILKIDFALVVRHFIDAV
NVDFPNASYEAIMELDRQFRQVYDSLPAVFRPDLPQSFELSYAGSKRYLVEQRIFMGITLHNRIMRLHRAYMVRGYDDPK
YEYSTRVCLESAYALPISRTSPVACRGLKVLRALLSRDSEVSQQAQSLPQAQPQPPQQNQTQDQGQNPRKRKHSHEGDDS
DERSGGKSSVSKMREKWSVHAHGDTDRSEPSQLDLANTSLTDLERLLRQAFPFVNPSSSSIPSVSSFTPCITASATSASA
RASGSASAPGSGSHPGPGSGLGSVSDGGAVPNAGMGIGPTSAAATSDPAAEFWQSLFSMNSW
>XP_003196524.1 Inositol-polyphosphate 5-phosphatase, putative [Cryptococcus gattii WM276]
MRGSIYATLTPTTPPPETPSVASPIPTSKSPKHEVNTTTSKQAEDPQPNPYLPTFSRTSFLRSRLFSSLSSWSSSLPIKI
RTVSYNVNDKVPPKGTLELKGLVGGDDEETSDLIVVGLQEADLRSQALLISQGNSRADSWEVALFAGLGDKAGEYEKLAM
TQYVGVVMIILVRKTLRPYISRVESSERGIGLLGFGGNKAGVAVRLKVHDTTLCFVNCHMAAFTSALDRRRQDYQILRSG
LTFPRPLSSASLTSAPLSSSSTASISIPPISSASSASSGTLASGIGTGIGTAAGAGAGAGTMSTGGTREEKTKSEGEGET
INPVFEEFWPEVKDKLLTLEDCHLLIWMGDLNFRVDLPDGEVRKLVENKDWAGMLIRDQLKNDIKEGKSFVGFEEAEITF
PPTFKYVHGSSTLDTKRSPAYTDRILYSFPCPTSTSPTPLSPCVPVSINKEKYTSHEELKWSDHRPVSCVFEVGVRKVDV
EKRREGSRRAQKELDRLEEVWRPSLEIKVLPESRDANADAHAEEKEEVQEEDEGGIHFGKVRCREKKERRVRLRNGGKVP
VSWNFRQAGIGRDICKPFLWPFPSSGTVEPDGEMVLTIVLDVNEEWAAKLSLGEEDGNDVLVLQVEGGKDTFITVQFSFL
PSIISLPLTFLSALPSPIRDLSLSERKSLFRSLLETAEKQPAANNENENDNKVAISIPTPFKPVKEIWTLLEYLMANPPS
LSTWCRPSLYTCSFSSSASSAGIQTIMEHLNTLPSTTPLPPDVPHLIPPTLIYLLSSIPGGLLPESVQEQIEQKGVEDRD
AAFGVLEGVKMVNTNTLIGMISVVRLCLGDGMGAQQGGAKIEEDANGREHVVEGGRKVDEPNPNASISKGDTFNVAIPST
PESSTKVSRNSANLSPSHSNAENNANLESVLEPRDDTANLEPEGGALFELGDDEDDDDEGEVKEDAEDEEVVNDGDENKE
ERDSVPEIEKESKDASDAVKKDAEEEKNDAEEKKKDVKTKDEPTTSFDGASIPITEPKAEPALLQPAAELTPSKPRPKTK
RAKSLAEEFLGEASLIENDVSIDDTDSRTSGKVKIGDVTMDKDEKVDGKTLETPKAPSRLPAGTGVDVLCPAVFGRVHVS
AVGKERRRKFIKLLLEG
>XP_003196525.1 Vacuolar ATP synthase 16 kDa proteolipid subunit, putative [Cryptococcus gattii WM276]
MSTVAELCPVYAPFFGAMGCTSAIVFTCIGAAYGTAKSGVGISAMAVLRPDLMMKCAIPVVMAGIIGIYGLVVSVLISGN
LASPMPLYTGFIQLGAGLSVGLAGLAAGFAIGIVGDAGVRGTAQQPRLFVGMILILIFAEVLGLYGLIVALILNTNSAVD
YTCSIAA
>XP_003196527.1 Hypothetical Protein CGB_K0330W [Cryptococcus gattii WM276]
MQLVLHSDNASANASAEDEDETKSRSSAPTFLRSVHQHGRTSLDIDIDETSEDIILLLIGICFGADRHQPYTAVSTNLGT
PNQPSKEPKSGKAKQSTMLIAAFKKKAMRDLEEQRILQQEEGSIIVFWKEAPNTDTEKNEELDEEGPPDKVARVLYKNGF
AEVPFYCPEVVPGRTHKQLFANRFIPRSKTFVKEPRLITLSDVFTPAEEASSCTPDIKTGISALANARPELGGSTGG
>XP_003196528.1 40S ribosomal protein s5-1, putative [Cryptococcus gattii WM276]
MAAIQALPTEVQKVANEGTVKLFGKWEAEGVEVKDISLQDYINVNHAVYVPHTAGRYAKKQFAKGRMPIVERLVNALMMN
GRNNGKKIMAVRIVQHAFEIIHLVTEQNPIQVLVDAIINTGPREDSTRIGSQGTVRRQAVDVSPLRRVNQAISLLTIGTR
ESAFHNSKSVSECLADELVNAAKGSSNSYAIKKKDELERVAKSNR
>XP_003196529.1 Bacteriophytochrome histidine kinase, putative [Cryptococcus gattii WM276]
MSDNSTSPTQPANSVRATYQPQSKRPSPSQSVAMPAAPSFHQHDRQNNSTEDCGSSRTIVPPAASSAGPLSPGIPSESFV
FPIRSVFQGMVHSDSSNSMIDGHCQRNQDSLQRSISNNSNPLRSSAFSDARRLSTDAAESLHDEPDADIQTIAQMLQQDK
DTSLKRKGKQQPGVVTFVGKAERDRSGSGGRKILGTFSPDASGHLGNLASMNTNSDSEHRKQQDAPDSPRFGEGLNDSLE
LSHESGRAVQQGAQTDLPTTVQRSSTLEGKIPTSGHMETSFSNHLHFPPEHYSGQRERRFSTVNKVNPPSRNSPSHLADT
SHPPNPEMQHPLPQHNTQRQHLQTAEKNKRTSSHGSRTSLEVDESGMRSLISDMSGIVLLGEAGSLSSMGGSGASGFKGI
IGGSGTTGTGDSASIGSAHATGSRGQGDERQPTSTSLAAQHRHKRQASRQDSVRSFIRSQACTTNLQDPNAPTPSPMPSS
SHLPGDSQDIAVSMEDSANNEKLREQQQEEEEAREDGNEENEQVGQPVTAAEDADEPAVTMRFEHVATEEGHHIVAGREG
KLRRCQDEPITTPGAVQGFGVLMVLEEDYETGNLAICQVSEVRTFVTETILRDTLEYLPESCGESNNVEDSGPSIFLLSG
YGEPGSDVKEDGIVGDPEAEVRSIPSSAGGKRKEWTCWVAAHRPEHRGWNKVDEKGEPLPPPDWIILEFELERDVYNPLV
HPSENAKISTATADSTSQSLNPESAAAPAFASGSNPNTNTLSASTRSGERALDSLASTLARDRVGVPAGLGSGASSSDAS
PPDSGSSTSDLTRVPEQEERMGLDGLEMHIPLEKILQSTTNHASPLRALERMRGTANHASNETRSRERGRGRGGRQRPIR
RKSGGTGAMDIFAVLGQINDQLGTAPDLDTFLKVAVGLMQDICGFHRVLIYQFDEQMNGLVVSELVEWGKTTDLYMGLRF
PATDIPPQARELYKINKVRMLYDRSQTTARIVLRNKEDLDQPLDMTHCYLRAMSPIHLKYLGNMSVRSSMSVSIMAFGQL
WGLIACHSYGQHGMRVSFPVRQMLRILSDSISRNIERLSYAQRLRTRKLISTVPDRSHPTGYIISNAGDLLQIFGADAGL
LVIGDGCKLLGRTEQGQAMLAIAEYLRIMRFDNLKASSSIKRDFPDLVLPRASDTIAGLLYVPLTAKAGQDFIVFLRKGQ
VREVQWAGKPYKDDKASEEASLEPRKSFKAWTETVTGCSRSWTDDELESAGVLALIYGKFIHVWREKQTAMASNQLTAIL
LSNTSHAVRTPLSQIINTLELALAGNIDDDVRKMLENSHQASRALLFHVHDLLDLTRIETGNETAFNDPFDIRQSISDAV
RLYQTELARRGLEFRVNMAEDLPQYVIGDSRKIKTVVSNLVANSVKFTEKGFIEVYCGIHRAADGGSSQASVGESKEGNT
VTVEIVISDSGCGIPKVQLEEMFVTLEGAEPLQKDTGVGLGLAVVARIVEQFEGQLRAESEIGVGTKFYFSLPMIAHQTG
RPSSRQSSHNSRNANSSQLRTRTGSSGSKSESVVSLRSDGSGVPEIVSFVQDFSSSHLPALVGDDDQRLLEAQERMSKPG
TFPVTDSSYPIRATKINTEDQHVKSAKPKKLRFTAIGSLKCSDSTTTSKASSASQSSTFSRPSSSSVQGPKRNKKGPNGE
TVMRVMVVEDDPINSQILQKRLKMDKHAVIAVTNGQEAVDLLEKDRDIDAILMDIQMPIMDGRTSAKEIRKLEARTPHPD
NIEPFKVDGRTPIFAVSASLYEDDRANLAENFDGWLLKPLDFSRVRAILEGLENSDKRAAEVYRQGNWERGGYLKAAPPP
ALCAASTPSTTSSCTSTS
>XP_003196530.1 Hypothetical Protein CGB_K0380W [Cryptococcus gattii WM276]
MVRARSILFALSLAGSCGQSRLPVSAISIPDPVSLTNILSPAPIALAQGSSDSSSDYTIQTSPPDPTSTTNSGASSSSSD
ANSSTTATTTSIDASSTSSFPGSCSSDCHIIADALTVRVHQRPTTPPISSAIG
>XP_003196531.1 Transaldolase, putative [Cryptococcus gattii WM276]
MPTSLEALKASGTTVVADTGDFASIDEFKPQDATTNPSLILAATKMPAYAKLIDPAIQYAKSKGGDIEVQSENAMDRLLV
EFGTEILKIIPGRVSTEVDAKFSFDTQATINKAHQLIALYKEQGVDKDRVLIKIASTYEGILAAKQLESEGIHCNLTLLF
GFGQAVACAEAGVTLISPFVGRILDWYKKANPDTTYNSETDPGVQSVRKIYNYYKQHGYKTIVMGASFRNTGEIAALAGC
DFLTISPKLLDELNKSQDNLPKKLDASSTGEPIPKTSYLNDEAKFRWALFDDVMAFDKLHEGIRGFAKDGATLKNTLIEK
LKA
>XP_003196532.1 Hypothetical Protein CGB_K0430W [Cryptococcus gattii WM276]
MWALILHPSNHHSIIIEALPPSYSQASGLSTICVDIKGDVAKIPLPTSPQDESRTPGPSSYHHNETKGRYDEDNVLYAEC
RTTNSRCQSVAIFAQIYRKQSEMNTRRITRDDRRLSRFKSEGG
>XP_003196533.1 Hypothetical Protein CGB_K0440W [Cryptococcus gattii WM276]
MAIGVLSLKLSYVFCPLPSCHLLLIPSLPYPDHLLAFSDQFKKAAANKHHFLGTWRAEDFLYATSIRIHRIKQPPEGEEV
VERLGWEKEAHAGEQERGVKEDNMRAGENSPRIASDTAAWLVAGVTNSQVRDATRRSPLVALDIEQNTPQPNLLRSRFIL
RHQQQAT
>XP_003196534.1 Sulfide:quinone oxidoreductase, mitochondrial precursor, putative [Cryptococcus gattii WM276]
MHLISILTHICPAKMVALPKSINSLTRLASTSAGGKHKVVVIGAAGLSAANQVYNAFKAQGKALADGDVAIVDANKNHDY
QPGWTLVGSGLASKESYRRPVSSLIGKQFAHIPQNAAGFEPGANQVVLADGSKIGYDYLIVGAGLQINWDNIKGLSAALA
DPSKSKISSIYSYETADKTWDLIRDFKGEGEAIFTQPFGVIKCAGAPQKINYMADYWWKSQNQKNHSTFITGMPTMFSVP
HYSKALDALRQEKGIDALFNTNLVEVRPESKTAVFEVLAGEEQGKKIEKEFGLLHAVPPMGPLKTIKESPLADSVGWVDV
DQSTLQHKKYENVFSLGDCSSLPTSKTAAAITGQSPVLTHNLVTLMETGKIGDAIYDGYTSCPLFTGRGSLLLAEFKYGA
ERKETFGKFVDQSIPNRLFYHLTKDVIPRAYFSKMLKGEWYGPRSIFPPQYLPQSQ
>XP_003196535.1 Hypothetical protein CGB_K0470W [Cryptococcus gattii WM276]
MLLYLVRHGKTSLPLAAAQEVRPFLCFCFLSSLFLLLFIYHPFTDLDPPDRTAKVILSQQPSGKAQLHVDDRLGARCMEI
TESKHWGEVNSDLEAHKAEDGDTVKARLHEWLTELLNTHTPSISTLQSPTSPLPPLSPLSSTLPRSPPSSTGNFTPSDLI
RALPRPGFPRRPSSRSSSGATGLGGGSGSGVILVLTHQECLEKLFEMLNVDESVDEGDESEGKVKKVPLSMYVSEGIDME
NSCLGNTSVAILRVWWERVESDEEIGSVLDARGRLEAWGMKDHLD
>XP_003196536.1 Prenyl-dependent CAAX protease, putative [Cryptococcus gattii WM276]
MDSSLSLPPALSSGIPLSSAHALSFLFTTSYVSSLYISQHLFGASTPNPKKGPSPRTAHSQTELLPPISATDADGLGVEH
DLGPELGSRDHPITIKRRMKAVACSTFLSVGGVCYAVKHVGHYSWKEAISPTMALLGVPIGFAMPSRVLPYLLTPGLMVG
PLYAMYLSGEVPVIGWRKKGESLCSTVKREFGLVEVRNYIVGPLTEEVVFRSTILAVSLLGRLSLKSLVFGTPMWFGIAH
AHHGFEMYKKNGRNGAAALQAILTTLFQLTYTTLFGWFASYLYLRTGSVLSPLSAHIYSNVMGMYLPTTAIKRYPRKKTL
IWGTYLAGIVGFYFGIQAL
>XP_003196538.1 Helicase, putative [Cryptococcus gattii WM276]
MSTVTPSLANSTAASSPMPQSPATRRTSPSKAEVKIVSSGDRDAAANGADVDGQEGTADPKKAVEELEEKGQHDPEAAAR
AARLSFLLDKSTIYAKIIGDRMARQQIEKRKAEARAEVRKANKEKKEAEAKDVKREGMRDKRKPKGMDVESKAESRGKRK
RQGNSGRDEKKAKVDMDEIDVDERPPAQVSEQIQDVQDEQDMEEEDDGDVQYSFKQPELVTGAKLRDYQLAGVQWMISLY
ENGLNGILADEMGLGKTLQTISFLSHLRSKGTWGPFLIVCPLSVLNNWIMEFEKFTPSVPVLMYHGNPDHRAELRATRLQ
TPTASDAGSAKTKRRKSNGKVTGNDTSAFPIVITTYEICMKDKQFLSGIRWKFIVVDEGHRLKNLDCKLIRELKSYTSAN
RMILTGTPLHNNLAELWSLLNFILPDIFDDLDAFQQWFNFDEMNEGQTTEGLLNKSNVVASLHAILKPFLLRRLKVDVEK
GLPPKKEYLLYAPLTQMQKDIYQAIVSGQIREYLIDKVSSGGSGAYTPKEETPELEAVLEATDGRGQRKKKKVNYKIEEN
DNKYVRDLEEGRIRPEDGPAGVEEKSAAEVGREWALKQATKHVNNMRLQNLVMQLRKISSHPYLFDWPSDPVTGELVVDD
NLVNASGKMLLLNRLLDALFRKGHRVLLFSQFTTMLDVIEDWATVYKGWKVCRIDGSTSQESRREQMDEFNGGKDDPDAC
KLFLLSTRAGGLGINLVSADTVIFFDQDWNPQMDLQAQDRAHRIGQTKPVLVFRLVSAHTIESKILAKAGNKRKLEALVI
SQGKFGRVVDENGKVLLGRKSTKKAEAKESVTEMAKALLDLEGEEINVASKDDQIISDADLEILLDRSAAAFARQKGWSA
GLGKAGAHGRAEQLKKGEKTTFEVFETGKDDGQGLSGMFGGDGDAE
>XP_003196539.1 Hypothetical protein CGB_K0540W [Cryptococcus gattii WM276]
MAASTPATGENPLVAKSTPSTISGPTTLPSTTGGGGGRGRGKDGKEKETFACTFPGCGQTYSRMEYLKRHQRKHQDERPF
QCKDCSKAFARSDVLLRHRRRCHPTPPPVDHSTSPPALNRIYNGMPVSSSRTDAREASPSHHRSRKHPRQSDGDEEHDQS
RARIDPALRDDYDESSGERYRDRGYDNNGTYGQYYNASANDDHPNYSSHLMPMFNQDQSYHSLNDPDHLEDASVLLSMAY
PGGVPGNGRQSQEQRDLPEWASNPTINLIMETAVANREREDADKSISDGNGTSSNPSPIGVQPQADAASVDASVPSVPEQ
AEVSAPVSSAPEVVSSGQQEIDPQLQSDAALVSTSATAEGFLNTMSWLSGMDNQGVFNKTGNTPDNSNWSLLRPPQNTPF
PISSLFSPSAYGISSDFANGSTSNNDNNRPDSPNVLHILEQLAMYEVPQTAANPNPERPLLRVHHAEIATLAGEGIDKGS
RFYIPADWFNGCYQIPHWALPPLRTLSMMACRTFHTLLNHFSFVHLPTFRLIDTAACLAFAICTVGGIRTGNSSILDQYL
WQPPTGNGRPNPERSKALDGPVVPDQSWESLYEENWYRHNEPVRARQVSDVANWKNGPVVRSEKTNMLVKSFSLAKGVLM
TEYNVALLQALILYHAPNFLSEDERERASANMFLGTIVNVTRQIGFFGPENDHCAQTIRIPEEPYTPNELDRCWREWIRL
ETRRRTAYLVYQLDTISSLESNIPCILSSSELAYIPLPAPDTLWKAPTAEAWRKAVKKYRPMTMDEAMRRTFFLPTYGTF
DKLHQKADTQFYHLLNQSDYGPFARMAMVITLLRGVIDIGEGKRDRGDWRDLTDLWVGCSWLKPGKVILAQDGTDLGAIT
RDGLKDRFKQALQKWREGWDFDSLCACPTSGVFNCSNGMTSPENSGSGRSPNSDEDEIPKETLNYCEDALPIYWLAQALL
NILYANSSHSSGTNVFRGLRYGDMLKSARTFTRTGEGVPIKVRNMSASQARDGSHRNSHSENSLSAQSISGRTQDNPPTP
ALTSSNPPSVRSTSFSPAEAKLSGLSADINDGTFAGILQALAANSEELGMNIGLNADDYPTQSGSDSGPGLGAVGANSTA
ITASQANAGASSTVGSSVGNGDVELTQNDLAKHLGLMI
>XP_003196540.1 C2H2 zinc finger protein Zas1A, putative [Cryptococcus gattii WM276]
MATFAFPTSLKAEDPLAILFADADLSPSGAFAERAGPGKAKDEQGKETFACTIPGCLQIYSRAEYLKRHLRKHCFKTFTR
SDVLLRHHRRCHAPSSSADLSSNSSLSNNPQENMLTYSSRIDAREASPSREGPRKPGRQRTTKGESVRARVGSILGDNHD
DKDRDRKHSGVYHSSDIIGSHPNCSQLLPSSSGDRTNLALNDSNQLDDASALSNIEYTTGVASNNVQLREERGLPIWEDD
PAVNLIMAVATSGDDNCPNEGGFSPPIVEAQPQSVASTSENPRASISSLVGSGSELSDQVNVDSNLQDFGSFISAIWSSG
IETQEGTNVVGGGPDSFSWSMVQSPKGTSFPTTSHQSPSIPYRLPSHSSSSSTRSRSQSDVHGHSEQSHPLNVLQILEQL
VPQTAANLDPERPLLRVAHAELADRAGNGLDPRSRFYLPTDRFNGGYQIPHWALPPLRTLSLMAYRTFHTVLNHFPFVHL
PTFRLIDISPCLAFAICTIGGIRTANSSIYDHYLWEPPAGNGRSDPRKATTLDGPVVPNQSWESLYEKNWYHENGSVRVH
EVPSWKNALTVRNEKNDMLVKSFYLAKGMLMTEFNVALLQALILYHTPNFLSENERERASSNMFTGTIVNVSRQIGFFTP
ENDHFNSFIRRPDEPYTPNELNRCWKDWVHLESVRRTAYLIYHLDTISALEANIPCLLSPHELAYIPLPAPDTLWEAPDA
ETWLKAAKGYRPMTLDEAMRRTFFLPICGKFDQLHEKSDREHFQLLRQSNYGPFARTALMITLLRGIIDIGEGKRDRGNW
RDLTDLWDRYTTLFKPGKMMLAQEGINMEPLSGKGLKDIFRSALQTWREGWDCDSLCAPPTMTHMNIRSTITRSESSWSE
GSLDTPEEEEMLKTTINYCEDALPLYWLAQTLQNLLDSDSSQLSGTNIFSNLRYNDMLKAARTFARTGEGLPTGPSNLFS
SASLPIPISLYCGRLEEQIYLSGCRRITMDLDLV
>XP_003196541.1 Hypothetical Protein CGB_K0570W [Cryptococcus gattii WM276]
MSSSSPQNPQHLEQMHYNWPDFLPASGWPPLRSSSAHPTMGSEKYQIQRKIVDLNTDVRSDNLMVEKPQQGESAFENPSA
SPDEIDYFTETRMFRLRHAMEEDGCGMMSSSAPPTLLTKVTGEVWKELRPSIDIETGFLMLDAQSQTSVQVRESQGVYNR
DKYEYYAAPAIDLETGYCYDRLLRAKLEKASSLDQSTPAPEHSTHPGHTGLGDWTTPHHTLKPFPPPDQLADLQQTSIYS
PLSRSTVSPPVPPLKGQRAVIEWQPSLLPLHAVPLPSSHASLDVSVPALYHPASIFGPFAGELPAAPQPVTHHPPQTELC
VAQIPSQELIRQTTCLNMQLQGCSQTHIHPDLVSPLPPNAIFLRRVVSTQGGTQGFYGLSAHENKDGQYVSISATNDGDH
LPPPNYPHGSYLTPSPHHVPSSIMTNHLHSLSVPGQEGMPLIGVGMLYPTPPNPNNPVQEGFASLPPLPKKKRGSPRPPA
YPNYLVEKSNGEDKQEKRPGECTGQEGFEFGRRSLPKTAITCNFCRLKKLKAPLAHIVNDSVIVNVCTKSLATDVDQAKK
EGKGKKIVIFLLLRMSYYLRPADIPKSLCVRYGQRAKEKRQATLFVCFMLAYRNIVADAVVDFFLDVS
>XP_003196542.1 Oligopeptide transporter, putative [Cryptococcus gattii WM276]
MSASHSGVEAPNPRDQGAGLPIQTLNEDTESPDLDQKQEDYVDLEKNESTDNVDVNVEPTEDLGGELTPNEAFTWNVDGD
QSPFPEVAACVPNTDDPSIPCNTVRAWILLTVFVILFAGVNQFFGLRYPSLTIGYVVCQLLVFPIGRAWEKLPKWVVPLG
PFSFYLNPGKFTIKEHALIVICVNLTASTAYAMGSLVAITSPIYWNRDFGGGFSFLYLLTTQALGFGLAGLARRWLVYPA
ALIWPSSLSSTVLFRALHEPQSRTAANGWTITRYRFFAYLTTGAFIWFWFPDYIWTSLSTFAFITWIVPHNQKVNTIFGM
NSGLGLLPISFDWTQINYAGFPLTTPFYITCNAFAVVVFFYLFLSPILYYKNIWYSSYLPLLSSSTFDNTGSSYNISRVV
DKNLDFVLAKYQEYSPMYISMSYSLSYGLSFAAVTSIVFYTYLYNGKEIWAKFKDAKHGGEDIHKRLMNSYKEVPDWWYG
VLTLVVLGLGIFTCRYWDTQLPVWGFIVVCFGMGLVLIVPEGILEGTTNQRIFLNIITELIAGYAWPGKPIANMLVKCYG
YNSVKHGMDFAQDLKLGQYMKIPPRTLFWAQIYSTLLATMTQTGVLRWMIGNIKDLCSPKNPDRFTCAGAKVVYNASLIW
GTIGPQRMFQAGQVYNGLMYFFLIGPVVTVLVYLVYRRYPNSWVKYINVPVFFNAAGNIPPANTTQYSLWFIFGFIFNYL
IRKRAFAWWKRYNYLTQAAMDTGTALATIIIFFALSYNGIKLNWWGNNVGSDTDDAKGTPWLTVPRGSHFGKGPAEF
>XP_003196543.1 Ubiquinone metabolism-related protein, putative [Cryptococcus gattii WM276]
MRRSLRLLARKANYPGHIPLSPAQNALLAVGSGVVGVLDVTRGDLIASLSESTAGIFLPALHEKMKMTSEGRQIMKDRPE
ITNKTIEKLKELKRGTLGREYIEWLGDGRLEPESRAPVQYIDSPVLAYTMLRYRQTHDLYHTLFSLPPTLPHELSLKVFE
FSNMSLPVALLSSVFGPLRLQRKETWMRDWVPWALRTGREGRSLVTVYWEKRWEQGIGELRRELGVKRNDAEGVEARWGG
YRKIREVERELRKKGEWVDEPEDW
>XP_003196544.1 Hypothetical protein CGB_K0620W [Cryptococcus gattii WM276]
MSELPQTKTGDSGSSLTPSTSDIPSPEGTVVDVDAVCKEKQLGKQSIDEPSPPSTKFEVQLEAQSQGEGNLTKLSPSRKW
FLLLVFSVAQYLDVCSVSALFVLTDAIQKNLDIQYEASSWIITSYSVTFASFLLFWGRVADLYSAKAVFAYGFLGLGALN
LIISFMPNQYAYFIFRALSGIAGAATIPSAFRLILALFEPQELNLALTIFGLSGAIANVTGLVIAGFFGFITANDQQAGW
RWFFRMMAIVIVPFGVSALALIPKTAGDLSDRLSPRDKLKRLDIVGCFMMLVSVILLILGITLGASYGWKKPGFLVPFLL
CWPIFVAFFIYEARLSEGYALIPPSFWKIPNMTLLIVFALGIYPWWCVSQLPLVERFIDYFNEPAIIAALRVFPQGASAL
IVAFFVPQLLQKVGSPRIPIAGGMIIGAAMYLLIIFNDGKLGSDYWRWLFPAFLIGSGAAMISFLATNITVMTSVPPEIS
GVAGAMLQVALQVGAAISLTVQAGLLTLNPGGMTNYANVQASLWFQFGWLLLNALMIIVFFRRSKMPKLSEEEEAAAAFG
A
>XP_003196545.1 Proteasome subunit beta type 4, putative [Cryptococcus gattii WM276]
MAVSNHPALWKQPAPANSAFNDYNTFPIAQTQRHNISTHHGPVSHTQQPLVTGTSVLGIKFDKGVMIAADNLGSYGSLAR
FRDIQRLHPLGKHTLLGVAGDMSDYQWLKRELDGLLREEDALSLTDSHPSLSPSNIYTLLSNLFYARRSKVDPIWNAILV
GGWDDTKKESFLAYVDLLGTTYSAPTLATGFGAHLAQPLLRETYEAKAGIDGTGPLLTQEEAEKLIDDCMKVLFYRDARS
INKYQVATITEEGVKISDSKSAPTEWKFAEGLRGYGAQTQ
>XP_003196546.1 Hypothetical protein CGB_K0680W [Cryptococcus gattii WM276]
MPQQLKFQDISVPVPGFGCMGFSMGYGPADDNVSKVTLKKALDLGCTFWDSAVVYGKGHNEKLLGDFLKENNARDKVFVA
SKCGFNCMDPGAEGLGVVTNKASHIKDYIEGTKERLGSYPDLYYLHRIDPNTPLEESITALDDLRKTGKCKYIGLSECGV
ATLRKACSIAKIDALQIEYSPWFTDHEDSGLIDAAKELGVSIIAYSPLGKGMLSGQYRSPNDFPEGDIRRTIPRFSEENM
PKNLRIVDEFAKLAKAKGCTPGQVALAWVISQGAIPIPGTKTSERLEENFAAGKIELSEAEIAEIRELVQKAKPVGARYG
EAALKMVGH
>XP_003196547.1 Hypothetical Protein CGB_K0700W [Cryptococcus gattii WM276]
MAPPTSQIPNKGKGKALDTIHGENNTIRAQSRMEKTAPKQASSDKSGLSKDVQKAVLASPLTIPWQVSFIHPIKYTHLSN
AYLCRPDVPRHLQTTVVHLLRELIPSDVAGYHVSRARCHNKAKRAKRVQKAKEVKASSEQSDSSERADQEQAEKAADEDA
AMEDLESSEGQKQKQSSDNLETELKRPERPEILSHLVLGINEVIKSIEHQIGSLKTQIMIMGDALNGDQPGKPNASNFLP
TAPRSPSPSNSDDEATEGQSQSVLSPSAPVNFIIIPLLSINPQSLVSPILQYCATYNAYVYQHTQLAKILRTRLKKSQWT
DVIGDEREEIAVVPLGAVEKDLADMVGLRRLACLALRVSRKNCFRGQSMLT
>XP_003196549.1 Hypothetical Protein CGB_K0750W [Cryptococcus gattii WM276]
MSIATKTYPITPFDRPAPTTEDLHWADLTELPLDLFYHAKGRTRLVERVKHALEVDDLGFWSPYERTIADTDVLDNMELV
NIPKYADDYKDYPRHDIFKAHDAVIAEFHRKCWHQIAKPLFVLFALAMELPESYFVERHEYGKSSQDHLRYVKFSDGSYR
DIKYKKGSVVVNIADTLSFMTKAFLSRIGVLYGCRPNDNVPVITAPSPLLERLDLISDADRDAKEGDAVTAGG
>XP_003196551.1 Conserved hypothetical protein [Cryptococcus gattii WM276]
MAQRTTSLSGSSRLSLSVDKTPAATQVSVAGRHPLRQDWSISYVHRPPNAKVDYEKEIRRVATFGSIESFLHLYSHLTPV
NELPPVTDVLVFVSRIGRPGVWEEMREGGRFTIRLVHPIVPILYESLLFSLIGDQFDEADNVVGCVLSMRQAEGILSVWV
EDEGENVRNGSLRAKILSLLNLPPSTTCDYRANRTLLENANKPAFASNNSTNNVNGVSANGEGGHGHGHGHGHGHGHGHG
HGHGGRGDRGEREQEGGNPGGERRAHGAGRERGERIGGDREHEYHPRPNGGRFDHHHHERPHRERGERAERMSVSAVGGM
GGDRPERTDRERGEHSRSNVGGQGHERIGSSHWGTGGAFRDRESQPGQRRTVVTPGAAAAAGLPAAPGTATPGSGAGVW
>XP_003196552.1 Hypothetical Protein CGB_K0770C [Cryptococcus gattii WM276]
MRFVVLSEGDNSSRSPRHHDGSSVVESMITSLKNQLGLNNKLVERFLTADEARQSEYEKQLIEYRDKLDKLENARLLMES
SYEQESFALKGRVFELENQIMKLKAREHGREQQKDGTVCQFEQQEEIFEDQLRAQRKDFETWQIEAMARMEKLESALTMM
KKSKSKKSVNFCEMATVRTFDQPQSALLNRGKQINGMDCSSASATPVRSSVPVAVVLPLLLQELLCLPKQRQQMLTMLRT
YQSV
>XP_003196554.1 Hypothetical protein CGB_K0740C [Cryptococcus gattii WM276]
MSDDRQMTEEEIAIERKVVRKVDAILLPIMLVSFGLQYYDKSVLGTAAVYGIIKDLHLQTTVNGVVSTTRYSTATAAFYY
GYIVGVLPIAFLFTRLPLAKTTAFFVIIWGLVCILTVVCTSYQGFTVQRVVLGICESAVSPAFVAICALWWEPQEQAKRI
GFFYSATGVFSMFSSLVNIGLGKTGGAHPWKSMYYFVGALTIFWGFVILLILPDHPLRPGRWFTTEERAVLARRFARNQA
GASQQPIKPYQVLEAVRDIKTWLYLLMAASIYICNGSVTAFGAKIITGLGYTSLQATALLVPGGAMTVITIAIFSYYADK
YTNIRTLLLPISCIPVIVGAIVIWAAPWKPTAGPLIGYYLVASFGAPYVLLLTLASSNTAGATKKAVTTGFIFIGYNAGN
IAAAYLVFAKEAHIKYRSTWISVIVGMVFASAASLVLRWLYVRENKKRDKEELAEKQSEETTRTDEEKAALAGSVDSLDG
LASLIVADKSDKKIPGFRYTL
>XP_003196555.1 Hypothetical protein CGB_K0731C [Cryptococcus gattii WM276]
MFSIDYSGKIVFITGGGRGIGFALTEAFAEAGATVVITYNSRDPSEHIRAVSKKFGVPIHVYYCPAEESKRIDEVIELAS
REVGEVDIVIANAGMSQWVEMIDMKDTDLRRMFDVNLVAPLFLARAFTRHWLGLPAAISENETAQGSRKDGVKLNKKIVF
ISSISGLVNMSPQYQVAYNASKAGLTMASKSLAGEWAKYGITVNSISPGYVSTDMIKNPPPGEGEQWVTKWNGMTPVGRF
ADPKEIGDTLVLMCSDKASTFMTGHDLVIDGGMYIENATCDGTHWLPRLHYLLIKKHRGPIDCESFRVRTEYESESTNTI
APEREAKKTRKRI
>XP_003196556.1 Nucleus protein, putative [Cryptococcus gattii WM276]
MSSSGEPSETRQRLDHTRGRSTSSDRSASAQTGKKSKTMKDRNQNNEKNNEDGSRPNEDPIASGRSCKECRRLKRKCDRQ
LPCSVCTRFGKKCAYATEPLRKNQEYIMELERKVDYLQHLLGTGHPNQGGDVSAARSDQGLNVGSPASRSQSRHSEEHGV
VPMRQSPLLPTQYQPSPASARIPMPPPLLAGQTHLLPARTPETRSFTPSHAPPYELLAASGGTSSSSAASVMRQESMPTT
HNAARPFINEAEKRSISSSSALGPSHSMRTVPIDFKYDLPPASEVLERQPSSVSGYEWNERWATKGLGGNDGYASLSIEP
DGQGYLGFASGSTLLRILQLCAGSVSLASLESSLSAAPPASRPQGWTPTMAETVSCVDAYFEHYHPQYPLLHEPTFRAQW
NDLVPQPLAREWDFLLNIVLAIGAFCVSRPIYVIDYFLEAAISQLSVDYLEKGSLTLVQAFCLLSNISQKRNKPNSGSVY
MGIALRLAIGLGLHRELPFWNISPFDREVRRRTWWVVVSFDSGSAITFGRPILEPHYPAESDVYMVHNVHDRAFTPAARL
PPVEVNEPTIYTALINQASFHASTNRIYTRVMSSPAPSATETLALDSDLLSWYATVPEHLHPHNEPVSPHWLDFAQYKMF
WRYCNLRIILHRRAFLERALKALPLSPTDEEIEGEDDSTVAEIKCTRLCQDNASDTIHSMSRFFSMRQQMSRLESWYGLH
FLFHASFIPLIALHVDPNSPRRPVWEEEVSLAREILVSLKDDPLVDRCLSIIDALVPHASSTSIGPGQMGFQDTSTMLYE
MLQSNPTWQNSFDVPDDDLAPNLLPVADLATLTSLWPDRSS
>XP_003196557.1 L-iditol 2-dehydrogenase, putative [Cryptococcus gattii WM276]
MCSSHATAVESVSPAPQKSQYEVKYDPDLVLKSVDFKELKEGDKELKDVTANIACAYDEKHNVKMINKPIPKAREDEVVV
HIKATGICGSDVHFWKHGQIGPTMIVTDTCGAGHESAGEVVEVGPGVKQWKVGDRVAIECGVPCGQASCAPCVTGRYNAC
PQVVFFSTPPYHGTLTRFHAHPASWLHRLPDNLSYEEGALCEPLAVALAALERAGNRLGDPILICGAGPIGLVTLLASHA
AGCTPIVITDLQASRLEVAKKLVPTVKTVQIERSWTPKETSEAIKNAAGTGIRVAIDATGFESSITAAIYSVVFGGKVFV
VGVGPSEQKYPFGYCSANEIDLQFQYRYAHQYPKALRIVSGGLINLKPLLTHTFPLNKAVDAFHVAADPTKGAIKVQIID
>XP_003196558.1 Ribosomal protein 22 of the small subunit, putative [Cryptococcus gattii WM276]
MVRVSVLNDALNNIVNAERRGKRQVLIRPSSKVVIKVLSVMQKHGYIGEFEIIDDHRGGKVVIQLNGRLNKCGVISPRFN
VPVDSIENWVAQLLPARSFGKIILTTSAGIMDHVEARNKHVGGKILAFVY
>XP_003196559.1 Alcohol dehydrogenase (NADP+), putative [Cryptococcus gattii WM276]
MVADNEFKGWAGLDEKACDGHMSFQEFAPKKWDEDDIDVKILYCGICGSDVSSLSGEWGPVKDICPQVCGHEIVGEVVRV
GSTPENGLKVGDLVGIGAQSDSCRECEWCKEGKENYCATQTITFNYPYNRGPNGKGSIARGGFAKYWRGPSKFAVPIPSD
LEPDVAAPMLCGGVTVYSPLARFEIGTKRKRVGVIGVGGLGHMAILFAKAMGAEVTAISRTDAKREDAFKLGATDYFATG
DNLQEAVKAHSRSLDFILCTINPENFPIADYLPLLTPAGIFCIVGVIPTPLQVPTFPLIMHSACIAGSNIGSPEEIAEMF
EFAVKHNIRPWIQKWNFDDINKALPSFQKGDPRYRFVLVNVDNGGKL
>XP_003196560.1 Hypothetical protein CGB_K0660C [Cryptococcus gattii WM276]
MPRPTLRLLLLPISYPLFVLLHLIFCVFSLLLRIYQALTTPLSSTIDIEHVPPPKHIGLVLVPTMRSAGGARGRANGMSG
KERRKREREGLVESVRRVVEWAGERDVAEVSVWDGQGLTQSVLPILLRTLSSTATLPPSPPLSPPTEPTQDTSSPSIESI
GSSEWPERREPVISPAHTRRPSSELIVGAGVTSVTVWPGGKGREMAIHLLPPSSSAPAMASLTRSYAAEQIPLEDITVKR
VDEDMKQHLHFTNYPDLLIIHQLSPPPFYSALLPRRAPELWGYPFWALRITEIYQHPTPIPFLHHLIPLITALRTSSFPF
IRKIWHSISIPDRPAEEVLSRNEWDGAMRAWVKVEQRLGR
>XP_003196561.1 Conserved hypothetical protein [Cryptococcus gattii WM276]
MSEHQFFETITKSFTEVTITEQGVDTAEFLEAAEGLVKIFNLFGNPAFAVVQNDLTGNIAKIRAYLAKNPASAATLESLL
ASEKANIPKAKDRVATDALMWLLRGLKFTSLGLKINLENKDEELSASFTKAYEQSLKKYHGMMIRPVFYLAMKACPYRNT
FYPKLGQPQEVVMPKLEAWLKALYEIVEKEEAVFKAGAYGEI
>XP_003196562.1 Mitotic chromosome condensation-related protein, putative [Cryptococcus gattii WM276]
MAEFTLQEHLLTLSDPSLYQISAELDIPSLRTSSIDSSLSSAIEEIAGDPDSIVNSSPSTFDVFRSILKYADQPNVDAGI
LIKLLDVIISGLSHHSSAVMAIVNGQGFGAEADMDAPMAHKQPLEMWAFLLQWFVNAAERGAGKTNDEPRQVTTGRGKKK
TTKTAGGALAATSFVFSDHLPLVLGTMHKTLRIPTSRLWRTSSEREAFISCFVKPAYQLAETEAYLKASEVRLGIFKVIC
LAVKFHQHAFGAQTSIMQNLTYFEHLSEPMAELLAILEKEFDFSQLGEEVLRDVAGKTFAHNDAKGPRSFSRFLVRLAEL
SPRMVQKQMPLLLAHLDSEAHPMRMAIVEIIGILIKDISSSDEGDEEQKAKQIKRFFELLMERFLDLNSWVRCKVLTTLI
KLCDLPAKFPKQRHQIAELTIRTLEDKTSSARRYAIQLLCKLLETHPFGALHGGTLNLDEWQERYEKIAEELKKVDAQEL
EKAKREVGIEGDEEEGEVDGQDDERAKVKKEKEDENEEEDDEAQNGSTPKPKKKKPRQSQLDLSAIQFEQATLDPNLITK
LRLTKKYYGDALRFINQLESAIPTLCQLLVSTTKTEVLESMRFFRIAYEYDIASAEQGIKTMLHLIWTKDNNATAGEEGE
GKGIRGSVIECYRSLYFDVVPDLPPKQQVNRITKNMIERTYGATLAELTSLEELMRTMMGEHMVHADVINKLWQVYSTEQ
EIPKPQRQGAIIILGMLALAKREVVTEKVDKLLKIGLGPLGMHDLVLAKYTCIALQRLGGSAKKVKGSLQDKTVRLPMDN
PIFTKLQDIIEFSPKSPQWFSMAEQAVNTIYLLGEQPDRLCTKIIKDLTTKVFDAPEKGIEIEKKQGEREGENGGDVANE
NQETTGDGDASATAGNESQTLDDGETSQSQSQLAPANEEIVLLKAQASSFKIAQMVFVVGHVALKHIVYLELVEREFKRR
KDEKAKEKAAAKATEKDQNDLDAVAGNAEDDIGDLISTMKENELLYGEKSLLAGYGDLIAHICASPRKYRYPSLREAATL
SLSKLMCVSSQFCEQHLPLLFKILETSKDPVVRSNIVIALGDIAVCFGNLIDDNSERLYQGLADTDLVVKKNTLMVLTHL
ILNGMIKVKGQLGEMAKCLEDPDQRISDLAKLFFTELSTKDNALYNNLQDVISHLSIGAHAVDEETFERTMRFIFTFIEK
EKQAESIVEKLCQRFRQATEERQWRDISYCLSLLPFKSDRSVKKLIEGLPFYQDKLHEETVFRRFTEILAKARANKASNK
PETELQEFERILNEHQAKGLEDQALEADVLRKAKAAKRRAAKRPPAAAARTTRRKQVVEEDVEEEDEETATVDEEAEEEK
EAPAPRKKATARKPPPRRGGRRKKVVESEDEDEGDEDEDEDDE
>XP_003196563.1 Protein binding protein, putative [Cryptococcus gattii WM276]
MSIELTPSTQLGFPRPFTNVVKRTLLIHNPNYHPVAFKVKTTAPKQYSVRPNSGRVEAGESVEVHIMLQPLAQEPPPHAK
CKDKFLVQSAFITPDEEMHSLAELWSQLEKTNKGAITEQKLKVVYLPAEGGSTNNQGIPEEEEAGEASRVEESAIFSHAQ
TSPSHEKPSSPFEQPKSVDSVAPALTPTQPPLPSLTPTAVSATNSALEQSLAATTSDSEKLAIALKEIESLRAQLEEAKG
PQVSGLRKRGITGAANETMSKPAQTVAAAQQQGVPLEVVIGLMVAVFVLTYLFF
>XP_003196564.1 Conserved hypothetical protein [Cryptococcus gattii WM276]
MSHTSAQLLDAFLSTTDDKIIPLTAEGVAAGCKVFGAAILRKSDLSVIVVATNNEISSPLLHGEINCIQHFYALPSGQRP
LPSECLFFATHEPCSLCLSGITWSGFDNHYFLFTYEDTRDAFNIPHDIRILEQVFKVPASSESPTEFANRPLYNKSNEFW
TARSVAELIEDLEGDVKEAMKTRAQEIKVKYNGLSKAYQDGKGNAGIPLA
>XP_003196565.1 Hypothetical protein CGB_K0560C [Cryptococcus gattii WM276]
MENNTIRAPSPRKHSALVTVTDDFDIPSQAPTPTPQTTLTTHPHLAHYIHSLLNNVHFPPPRSALSQHPLSVSSSGGSND
SDSDDEHHGNVSNVSQSGSEAASTSGASGVTKSSQEGGLAKSDDGSSRKATTAEKEELVKRIVELLDNDQEEEIKGTLKP
YMGELGKDDLLMDQVCLDCMHKRRDDIEGLPYAPHLTPTRARASPGVGARPYTPTRVPSFRSRTPLSRTHSPVPPIPSHS
SAIVPPKPASSSGYSPAPSPLASPRMLNAKASTFNPSARVVSGSPFGAIGAPSMTRTGSNLAIASPLFSDQQSPFHSPVG
TPQRTPVKMPDLFSSPAQRAAASKGIMPDDDDDDEFSPFGKGLPKVHHHDTSLKADSKPFNPYFFGAPLGPALDLNAGEY
TPNIAMSDTSTSYSSSNIGPSDVLDESTTETSSGMTPLDVLCSVFTSVPRPELEDALHRSGYDFEAAMSMLVAAYTNPRS
GASTPQRVSSPRPHIGMGRGGRDGYFPTVNSRTLRRDLSPMGGTRSPAGANGGKMCRYFLAGECRRSDCRFSHDLDRAMC
RFWLRGHCAKGPNCEFLHSFPNNLDVSALQTAMSRVELSQDDYARPDSLGNWHQPPEEFPDLATARSVRAPRFDPSRNRF
ANAIKRAAPAPPRDFPSAQAQAAHSQDYLSDSSTSSVPALPRPSMRIKLRPPTLLPTLKTGTAANDQYLASRSTSIRLGH
ARNACLARAADAFRRGDGAAAKRFSREGKALNQRMLNEAAEAAQGLVKERQAEAMEAVKERPAGWSDDPADRSQRGKACA
GGLGVILGVASISRLPPNANASSLSSEERTEALLDLHTLHGNEAVDILGQFLAELERERFRGLAYVVVGEEKHVGTQDEK
RGAGKVRLGTSVKNAVAGWGYAWNESAGIICVDPCRI
>XP_003196566.1 50S ribosomal protein l36, putative [Cryptococcus gattii WM276]
MLAILRRIPQLARAGPSNPSQRFCSTCSPRPLASTLRPSLPSLSTSLASRPILASQATNVGRGISQVRGMKVRSSVKKFC
DGCLVVRRKGRIYVICSKNPKHKQRQG
>XP_003196567.1 60S ribosomal protein L23, putative [Cryptococcus gattii WM276]
MSIKSAAAGTKFRMSLGLPVGAVMNCADNSGAKNLYVISVIGFGARLNRLPAAAAGDMVMASVKKGKPELRKKVMPAIIC
RQRKPWRRRDGIFLYFEDNAGVIVNAKGEMKGSAINGPVAKECADLWPRIASNAGTVV
>XP_003196568.1 Hypothetical protein CGB_K0480C [Cryptococcus gattii WM276]
MSNFSATPNAPTPQAQQQQVQPQHQAAPSQSQPMPFAPGSASSSVPTPVTSAVGVSAPASASISPQSALGGSTGSPAPAP
ISSTVNGFATPTSTSTSVAVPSVGASGTQATITSVPNATSVSGDQSSTSALISSSGLTRGPTGNASTSAPAATQTEAQPS
SQDSFWAARREEEIARRDRSLAELLVMLDGYKPLIPEEVTEYFLQRSGFDCSDPRLKRLLSLVAQKFISDLSRDAFHFSK
LRVNGATAGRGRPAAGVDRNRVVLTMDDLSLALGEHGVNLKAPDYCEFRAAMIWHQEKASVLI
>XP_003196569.1 Hypothetical protein CGB_K0450C [Cryptococcus gattii WM276]
MLKRSSSAQSSSLWGFQALSSVVDTAASYVGLSRSSFSDPAERRAFASEGYWKRDLTALVDECGGKVPPLLLSLGRVILS
AGIHTEGIFRKAPKSRHLEPLIALLSLPLEDQGNLSWLQLAHADPLLPPKILCKFLSELSSPILPSELYDVIRSIVKPSD
IKERLFPHLPPSHILILQYVTYVLHRLTAFEDSTKMNALNLAIVVAPTLISGPDPLDDASMCLAPGKKLPLAMLVAAGKA
AEERVKGTAVETSGQGTVVGVLEMCIREYHCVSGDLDPERMVCPVSPAGVATAANRAEAEEDRTVGDKESYPKAGKRRSG
SIRTSFLGALFSGSGGNKESSGKEEVVDVRKSVVAGLSVGSNSPYS
>XP_003196570.1 cAMP-independent regulatory protein, putative [Cryptococcus gattii WM276]
MSAPPSPPCNLDPPFRGYIETTFDALLVFEAARRGMIPRVTRRLIERERAMVQSGAVFVFDEHESGIKRWTDGLVWSPSR
ILNNFLVYRETDKRSANAKSSGSPTTQTSPQNTSSALSKSVGSARSDAQSDVSGTNIGSDSTAGMIDPPPLGQGALARPR
SASEGGGSIDRLKERQLVGSLTNSYKFKENGLVKKTMSVSVNGFAQHVVSYYAIDDVISGKLRTPSSIPELASLEISPEY
LHKQNFRFPPQVEVGPDGIPRYSEYYEVPSYNAGPIPAHQQMHLMSSPRNRPVSVPMPIPLPSPAHSVQGSSYMGPGSAG
SGFYESPSVNGMHYAPPLVRQNSASSVTSSTSAIRPGSSTNRRFAPYGGGPGNAVNASYGGGPPSAGNRGSSGSMQYQHG
HQRLHSGSDSQDSPYPMDGNNLANYDVKPSIAPYYTSPPSGGFNTFTFYPPENTPSIEPPMASCYGSIGRIRSGGRPIEY
>XP_003196572.1 Hypothetical protein CGB_K0390C [Cryptococcus gattii WM276]
MPFPAIGRVGLAGAPHQGAVKRAVQERETASCDLPAGELYVFPNSTTVIDATSPVTFKWNTACAVATSTVDLYLYESAGL
IKAWPDIDFSAGEYTVQLQPKWWNDTTTASLQMSILDHGADLWDTSSPAGPVFTVNYAASAMVSTTTSNGQVITSTVAAA
ATESKDAVFHNVSSTNNGDKSSISKGAIAAAVVVPIVVVALIIAVAVRFWRMREAEKRKRWSQALSTHSNLEWEKGAMPG
EKPPSVLGRPSMGGRLSMGTRPSMSSYGGNPRPTSSVYAIENNMAGAGAGSGMQFRPDMHPEMSSLRSKSADNLSAAGRG
SVVMPDGQVRQSRISFAEQARPDRVSRASFGGDIRPNVSSSSIFRLPGASKSANDLVIATNRRSAAYATGSALDDEEHIS
VSPSQQDGPLGFAEADLRRVAQGQRTGRKSLLSLGSGRDNKRQSVASALSGDDFRSAASARGSVDELRDMENMVLHRRSM
MSQASPSPNFEAAYSADAVESLQDPEPVSMALPSPIPAGQDPDQALAMYAAQRANAMSPTNNNSPPNPSRSNSTMKIPFF
SKKSASSNNSSASAPGAGANPEQGEVPTMGPPVEMRSYVHLNSGTVSADVVNALPKPGPPATTRVSGASEVSKYSEEESK
>XP_003196573.1 Carbohydrate binding protein, putative [Cryptococcus gattii WM276]
MTIRALGGLLSMYQYLDDLPDSPYEQVKVLGIMREGKEGWLLGLGLGAQEKVDKMDVKKYKQRILELAEDLGKRMLPAFN
TKTGLPYARVNLRHGVEKGETVETCTAGAGSLILEFSLLSRLTGDDRYEQLARNAYYSIWNRRSDHNLLGNTIGATHGHW
LMPGLSGVGAGMDSFFEYGVKAGIMLGDDSFYDIFYDSYAAIQTHVRTPDGFIYRPIHTRLLQIPSPTTIDSLSAFLPAI
QVLAGDIPSAIRAHLVFWNVWRKFGALPESWRWQERQIEWAGWPGRPEFIESTYYLYQATKDAFYLRVGERVLKDLARRT
KTSCGFATIKNVLTGELEDRMESFMLSETLKYLYLLFSETPFPNQNKVFTTEGHPLYIPQPLLQPITNARKSLHKGEWLT
CPAYQTSFAAGGIDFRETDDVGGRREKAGIIVGIEGTSEYEYARALVFGWGEEGLKVEDQKRMWFEGGVCSIQEVPKFAF
DIVLTTSSNQTLPEDPSPGPDKVYQNTTTGDYVINNITGIRLGVRWRLDGQGYDVSIGPHRVRTGQQVTVIDSSMRNHFP
LPSLAPGPPQPEYEPTEVILRFVFLSPVIVKDKHLEAGTVFLHALGATATFGKDFGASATSPNKEDQQGWQLDGGALPIL
VPPNPSDGCSPLTLSTPDRPFILLLDRGNCTFAEKAQNTETVGASGLLIVGYPYPPEGGVTEGDQTVYAVPEEGMLRPSA
EPNEVEGLDSMGIVYMEHLVGELVRNASQKGEVGAAIMRIEGVGEEAAGSSGFPQAGSRATKKHLEGDSRTREGRLAVGD
WEICNLMIVETSV
>XP_003196574.1 Cytochrome c oxidase subunit V, putative [Cryptococcus gattii WM276]
MSALRLRSALAPLSVRRFATAAPSVSVTSTRSNASAPILGNIEASWKTLPAEEQYEVYQQLEQLQKKNWKELTIDEKKAA
YFVAFGPHGPRTPTNEPGHSLKVFVGVTALVAVAYGVFAFARSQAAPPPRTMTTEYQEQMTEYMKSQNMNPISGVSSEGY
KGKGMVQ
>XP_003196575.1 Hypothetical Protein CGB_K0320C [Cryptococcus gattii WM276]
MSRARNSRARSGRQPESLPPRLPEDVCNTRMRDLLELEPPPSDEELDRYWSTALKRLWHGRFRGEAGYTDELVPNLKRCI
KTRTLDSPNLTDDVAVDLVPEWPLSLVLSATMRTPYSQTKVKAAVDKWSPKWETAEEQEEEEDGVQIASSKASGISAGGM
QPSTSLVKSKTTTSSLRRGIRRPDYVIEVGCSHIAGSESTSVPLTIEIKAFPLSDSGHPQSELEADKAFVRGLSQTAMYA
LAGWEMFRYRRGLFICGPTFSRVFVLDDNALAVEVASPPASLSALSVSSFFSSYNYDSMPHSLIFPLVNERGVSSPLLRY
GPRYTINPLSCRLLERVIRGVVERTLGQTVGEALGCQTEDMNFDSLSASYPGIALGILIPSYIPLDLVKHARHRATISKA
ANSGTGRKKKVSCRKSPYLEARGNRKDRGGGGGGSGRSGRDGRDGRSGRGDRSGWGGKRRQNRGGSGVDASEKRGGDGGT
GSGACDEGDEDTGIERSHDLSADNDRDRFIDAPRASLEAEGVEWKGSGCLTKADRCNRLNNWLEALPQAEKPIDIPSNGV
SPSTPAVEDVLAHLAMDSIEYQELRIATVLGDLGVHFMSVSSAQMDELFSANPSVCSFPRILHQ
>XP_003196577.1 Hypothetical Protein CGB_K0290C [Cryptococcus gattii WM276]
MRIFTVLLSFGLLTFSIAAPAPQPKVPSFFFKDPLSIHRRSSIPLPVTGDDEQTKPSNKLLAYDLEVEFIEDSDPVHLTS
SSSASTSSSSSKNVVVETEMEAYEVEETEAEDACANVCGVTRVEGAKSEHEALCSPAGLKATYACAQCIDNVWNDVPWEN
SAIAEYEHIASACEGVDRAQRRTSFLYR
>XP_003196578.1 Hypothetical protein CGB_K0280C [Cryptococcus gattii WM276]
MRSPSRRAMVYASLMTHISSLAATGIEPGHMSLISRQLDSSTIPAACQPTCQSAMSIYSDCTSGDTSGCRQVCQQSTFNE
FIDCLDCTSEQLAMTTSEQSMLKSAVEQLKNVCGQTGSSVTGTLAGVSVTTEPVTSGSSAASATSAISDILNFTSAASGI
TIGSPTGAATNAATSSAVAQANAAYPVMDGKLVGPGVAALAFIAGALFVL
>XP_003196579.1 Prephenate dehydrogenase, putative [Cryptococcus gattii WM276]
MSHEQSQPVVGIIGMGDMGRMYAKRLHAGGIKTIYVCDKPDSFEALKQEFRDTGIHVLPNGHAVSRLSTFIIYSVEAAAL
PAVVKEYGPSTRVGAVVAGQTSVKAPEKEAFEKWLPEDVGITSVHSLHGPSVTTEGQPLIIIHHRGPEENVKMVENVFRS
FKSRYVYLSYEEHDEVTANTQAVTHAAFLSMGTAWQKSSSYPWETTRYVSGIEVIKVNITLRIYSAKWHVYAGLAMLNPS
AKSQIQQYASSATELFKLMVEGRGEELEDRIWRAREEVFGWRRGEEAGEGDKARAPILLGEDVLDQFSLGKKTTEMQSKE
SPNSHLSLLAMVDCWAKLGIRPYEHLDVAGTPVFMLWIGVAEYLFRSPALLSAALGAALSDRVHRPDDVEFVVAARGWSE
CVDVGNFGWYKRRFEETSNFFAPRFEEATKLGGKMIKAIQDGVKDR
>XP_003196580.1 Conserved hypothetical protein [Cryptococcus gattii WM276]
MSSRTLAIRFNHLWPLAHRPSPRTFIPALRPFSTSLAVLNADSREDKGERLQASHPTKHKPRSVSSGKPVAELTKEDEKK
RSGAPQLFTLRERTIIVTGGGRGLGLTVAQALLESGSNVVCLDLLPEPSQPQWDNAAKYAKQHGLNLEYIDLDVTNQDQV
KQVFKQVFESAPSGAPVRGLFTSAGIQIMMPATSYDTAKFRKVIDVDLTGTFLCAQAFAHEWFERHPNIDGAAGMKGASI
AMTGSMSGHVANLGIECAAYNASKAGVIQLAKNLALEWSRKGIRVNIRTALTAAQLDEKPELKDIWLKGSLLGRLSTPDE
FRGPVVFLLSDASSYMTGADLLIDGGHCAT
>XP_003196581.1 Hypothetical Protein CGB_K0230C [Cryptococcus gattii WM276]
MSGPVTRIPRGFQHLVNTKPNKFAGQTPSRFPHPTTKFVQPYDRIRKWNIRPGDRVRLVTGKPREKYRNEETAEEGYKVY
TVKQVDLARNWVFLEGIHNLKTQIIQDRPYNYDQLSETQKKSYEDQKNFIPILRPVHYSNVQLCLEDKDGPESIYASRLK
TSSTHFNPRTQRIDWKRYATRLSGPVSAENDKPVRINWPKPEKEFVFPSPDSMLDTPNSVTIQPTLNLSPLAPLTSTPLV
DIFPQHINSPPPASQGLADEYLRPHSERNTEEIIAADTLMPLYLSEELAPRWAKGKMWKAYRARREAAEMEKKMVGKQAV
EEWEAQGRDRDLKAVVDLEAVGLEGVFVRGRTRAEVREAAEREYEAANAEVQAEVAHHVREGRLYDSELGLWYNGPKGEK
KEKKRERKERKARKVLEKMERLAL
>XP_003196582.1 Hypothetical protein CGB_K0210C [Cryptococcus gattii WM276]
MPGSKRRALKKLLSPNHSPFTSDSPADSTPVPAVSPQPELPPATDDAAAAQVAAAGISPQEIQDNVVLEEMHEREKEIGH
ATSPAGLRGVNSSSSLSVPAQAQEAKSGGMYGGGMYANSNGGGSGGGGKKKKSSRQRFEERQARKQEALLESAPPADPDW
TAQLEKERQEEIRVISDACIALNRDLFEIAPDGHCMYAAIGDQLGLLGIISAEEAAEPRVIRRKAADYMLSHPDDFMPFL
PSTAGEDTPDATSDGMITPSGFAQYCKAVAETGEWGGEPEIQALSRAYGIPIHVIQRGPPTVVSHGGKDDSFGGGLTAEE
SAKQGERVVRISYHKRMYGLGEHYNSLRPVA
>XP_003196583.1 Protein N-terminal asparagine amidohydrolase, putative [Cryptococcus gattii WM276]
MSASQTPTLPPSKPSSPAPVYRRTPLKIGCVQYDVKLGRVKENAAKVEELTKWMKPGHVDLLVLPEMCLSGYVFNSPISI
LPYLEAPRIGPTSLLARALATRLGCHVIAGYPELIPSSSSPSSSPTITTDTAPKEMEGEALGVGYNSAVIVSPLGEVVGN
YRKTFRFETDKTWAREGDGFQYFDLSEPLGRVALGICMDLNPKDFIAPWDAFELANFCRDNAVDMLVMPMNWLSPPAEPP
ITTPASGEEPPRPVEPPEDPEAPSEANLNYWAARLVPLHDPTPRYSTAPSTSTSTPIPGSEPKSGREGEGKEVVFVACNR
IGEEEGTKFIGTSCVMTISSTPSRIELVECCNISEERVLIATV
>XP_003196584.1 Nucleus protein, putative [Cryptococcus gattii WM276]
MLGYFAALALALPALAQSASNSSASAVEIEGLQANFKQAELTPQLLGTFQPEALLSVTFGSDTISTGDKLDQTAVSSSPT
LTVSPASNATFTSGQLYTILMVDADIVGTDESTTQQTRHWLVNSASLSTDAAPYAVNWTGSTSITEYAGPGPASGSGSHR
YVIVVYEQPSTFSPPANLSQAGTPLSTMSLSGYVSESGLGNVVTANYFQVENGQSTVTVSSTTAVDSSTLAGYLSTSAAS
SASGTASGAASKSAASSTGSSASSASSAPASSQSATSGALRSEMGFGMVVGVIGVVGAVMGAGMV
>XP_003196585.1 Hypothetical protein CGB_K0160C [Cryptococcus gattii WM276]
MPLPVERSQGSVSALVARFQTAANKEKEASEREKEKDRGRVSLGEGRRVSDVVAAKEAVGNVDSSSQPTASASAKTVPID
SSDEKDTIKENAPQAQTHPRPPHASPTATSQSRIDTARVSPSTPSTTPAKSAVISSTKSSLGRASSIKTPARSTPAQIQG
QSKANKPRTHSTQNSAKQTSVLPSPSSITSPSSTLAKDNNSTSTPLKPQLTGTPSKPTASSLAKTRSSPSSNPPSNMRMR
SPPVVDDPTAGRAERRSSSSFGRQDGIKSPLSSPGSLTGKSSLGRAASARLSQTKSPLATSTISRQRRVSENGSGSPQPQ
EEKKESKSVTESIGGAAGSRLMQGTAASRARAAANTNPHSSLISSNSHTPISSTSPSTSAKITRPRASISTPVSNSKKPV
SNGNNDSNAKGPTLKSNPKDLPALRPNVSSVAKDEEGNPGVKSVGKNPMGRLGLAAAREKKDGNEDDKTEALHPPPIGRL
GLAAAREDPRKVSGKQERGNIVEPSEQQTHHLGAEDEHEQGVECEVGIGEKEKQKGDGTLSEPTGEAGEALEGKDRQIDV
EVGAGAGRSSSFTIDMKPQGVETRLDELEDGEETKCAGEPTEPLESPIENNVQQNNETNDVNEINETNETNDREDSEEEK
EEGKNLEEIPDV
>XP_003196586.1 PQQ enzyme repeat protein [Cryptococcus gattii WM276]
MDQNITRRRGVGTQGVDEQTALKGYTVIAPLTSKNVFLIDNAGEVVHKWDLPYRVGRYARILPNGNLLVGMKDPEAPAPF
PFFLKYGGGIYMELDPEGNVVNELRDPLGHHDCFYEGDGHFFYAGLEALSPEQQAALPGGVPGTEAPDGKTYADTIREVR
NGKLVWEWKVSEHLDPKMFPLQHYYPREHWPLINAIYPLKDGNILASLRSVSAVIIIEKATGKIIWHLDSTVVAQQHCAN
ELPNGNILIFDNGAFRHRESFQWSRAIEVDRATKEIVWQWHAPTKETFYTPFMGSAQRLPNGNTLVCESAFGRVMEINTE
NKVCWEYVCPYFAVYPEKNAAGFYPSESNALFRAYKYAPEEIPWLK
>XP_003196588.1 Hypothetical Protein CGB_K0120C [Cryptococcus gattii WM276]
MTATHTTSIPPAPRASNEPDQHIPSSTRPPSIPEINDPVPNPVNSTSTNSIVTSMQPIWGPAPPTHIAATTSNESLPVAD
TSTQQDINVSAGLSQAQDRSPTETSGLKSWLGQPTDLLFDEQFYGWLAQIMNEQNNAPAIQSTPMFDTYFPSMTNMGQST
DGSLNMTYPQLSEEVKNRLLPIWRGISLAIGLTIPDSPNIPQYFSAGWRVLLARFPIVHVATFDIETATASFVSSLISLG
AVHSVHDDDRTFAERLLPIIRAMAVSAFLFAAITGEHLDTHEQHQAQGMVSHVMSLVSCCGGLDIY
>XP_003196589.1 Drug transporter, putative [Cryptococcus gattii WM276]
MSSEIQSEVSTLAVRSALPPGCSLGSVHRFSRQNAVPLTSQSGPCPPECQDLIVIWVDFPPQSPEDPFHFSSSRKVIIMI
LVLFFAFITTWEMSSYSISTTSMRRDFGVPEVDAALGLSLYGWGFAVGPLVLAPITEEYGRYLVMVVSVVSYTILHLMGK
NISTILVGRFLLGLTGCIGPTLTPGFIADIYPPEKRGSPMAIFTFILLAGPAIGAMSMGFVEANQHMQWRWVQWIQLIIM
GVFTPLMIVGLRETRSLVVLQRQAKRLRKERGLQDGGRYTARAEINRMHLLLALKRSIGRPFCGYNWGVYFIVISGLPYV
FSKLHGWNIQITGVAYLAVAVGSFFGFLGNFAQDAVYRRRAAKDGTEARLWASMVAGVLFAIGCFVFGASATSGSSWFGP
CAGVALVLGDLANCYGAFASSAVAGMSFLRILLGSSFAIFTENMFNTLTVRYSLIMMGGIAMLLAPIPFVMFFKGPWIRD
HSSYSKRLIAEEQKRLDESEISSLEPLVQNESSGATRESKERRESV
>XP_003196590.1 MFS transporter, putative [Cryptococcus gattii WM276]
MGFLIVVSIYFPIDSAATYSDSNLQTTMFYTHTEATTRISYWFLMNGTAQIFNGLVTYGVYNVDPNKIHPWRLYMIITGG
LTLLLGLAFWFLIPDSPLRARFLTHEEKIIAIERLRNQSTGTENKTWKKDQFIEALTDWKTWARGVLLFAIYLGGTGVPA
YVLALAWCASSSTGHTKKTTANAMLQIGYCEILFYTACCFIDGQAGVGNLISPQIWRAQYAPRYLVPWAIILASRVISPI
LLLVIRYYLNKENRRRDALQAEVGEAERFFDENGNEIDTTFLDITDVSRSAS
>XP_003196592.1 Aminotransferase, classes I and II family, putative [Cryptococcus gattii WM276]
MARGVAENGLMTDEYIKYFGEALKNGLNPVDMGYGDRLSGSARLKNAIADMFNENFDPIEPVVPEHIITGTGCTTVLDQL
SWTILNPGDAILIAAPLCVWQFMEYRSIADGSISYAGFDVNMVSRSGSHVVPVYVPDGEKAISPESLAAFEDALQACKDE
GREVKAVLLCNPQNPLGRTYPLETLLAYATFAEKHNLHLISDEIYALSVYDNPNLPDSPQFISFLNIDVEKETGKKFDKS
RLHTSGPMASEWDASSHRTIRSCFELCFILAMISENRRRLTAASTFCREWFRKRGVHAFNTVAGHFMLVDFRKHLNITTF
TQEKELWQRLLDAGVYTATGGGYHWKYPGFLRITFSVNQDSLKVGHLFTSSMKDR
>XP_003196593.1 Conserved hypothetical protein [Cryptococcus gattii WM276]
MIPSNIEVLPDEQYDDTGKPDQLKASDNIAVECVTPDAVWGEITEDGPNYRNLGFARAVILQIKSQIGLGVLGLPAIFGI
VGMIPGIILIIVMAAIITWTNYTIGTFKRNHPHVYSVGDAAGVFLGRIGKEVIGVAYLLQMITGVGSTMLSVSIALNAMS
QHGVCTVIFVMIAAVVIAMGASLQTLSKIGWLGWIGVFCIMSSVLTLSVAVGVTDRPAAAPQSGSFDKDVKMFGSPDFVS
AMNAVNVILFAYAGTPNYLPLVSEMKDLHEYGKSVLVSQAFVTVIYLVVSCVVYHFTGQYIASPALGSAGHLMKRVCYGI
AFCGLIVGGLLNLHLVAKYIFVRILGDTIHLSRNTFIHNITCACIVSCAVVAFTIAEAIPVFSHLLSLTGALTCAILCIQ
LETAMWLYDNWKVPSRTMSWKLKVAINVIMNLIGWFIMGVGTYAAVIEIKNGGSNKPFSCSDNSG
>XP_003196596.1 High-affinity glucose transporter of the major facilitator superfamily, putative; Hxt2p [Cryptococcus gattii WM276]
MVGFGSKQLHDEAMQASMVPTAESERRPWHAHSRSYLLASVGFLGIFLFGYDTGLGGGVIAIPAFSESFDITGKKTASEI
ADLQGNIVAILQGGAFFGAIIAAWVNDLLGRKYSLMVGCWIFIIGGIFQTAASSQLSWVYGGRFTSGFGVGLMSAVCPTY
ASEIAPKEIRGRITGMFQIIVVIGVAFSYWINYGVSFMDQNRGNIVWRIPIGFQLVPVGIMVLLLPILKESPRWLATKHK
DERALANLAWIRKLPVTDQSVQLEYAEIAAAIKEEEEATKGSSWREVFAKGNPIRFVIAFVVFTLQQWSGQNSISYYAPI
IFQSIGIRGTKSGLLASGIYGIVKIVATSIFIAFGIERFGRKKPLLLGVSLMSMFLWILGAIFNTHLPDKNATTTSPASI
GMAVMIYLFVIPYCFSVGPLPWVICSEIFNNRTRHYGLMTAAATQWLWNFVVTKATPLMVIHMPKGGIFFFFAAINIISF
CLALFLPETSGVSLESMDVIFGAITKEEREAEIARRAVELEGQAHDDEEKPGAEHLEHIDEEKERI
>XP_003196597.1 Hypothetical Protein CGB_K1110W [Cryptococcus gattii WM276]
MRMAQVNAKVSDIAFYWSSSTSYSVQAGLDGSLQTCSTSSGVATLTSSFGSHSARLECVGDGSSSEFELIGVKLKTQVVP
SGSPSNSTLDDASSEITYSGFSSISSSRSTVPAIKGGSFYQNTISYTSNADASASFTFQGSAIYIFGMTGPEFGCFSISI
DSTTIGIYNASTTVETYNTLLFFTTYLDASKKHKVKITNENDGMLLALDYFVAVQAGTSSGSGNIISGSTTTGSTKGSAA
TAVFGDGRTNGNQGSGDDSTAAIIGGILGTLGALFVVWFCWAYWRWKKAGGQGGLLNAVCGGRRKKPTPPPPSEPKQYPL
WPMVLSRPKYAVG
>XP_003196598.1 Endopeptidase, putative [Cryptococcus gattii WM276]
MWVATTGCSSPDCQNSPYLFDSSLSLDSGVDTNLTYQSGSVDGTILWEEVNLAGFGIGFQALIGATDVQNEDLEGGNFSG
VLGLAMPASSTILNEIGGTTGSSPDGATFLDNLFGSGSSAPSKRMFALSLERRQDVRTSSTFGIGAINPTYCPSPCNLTY
MPIIAQPSLGSTGYLHWRVEMQALTITRFSSEQSGTGETTKSIALGSSKVYPSKNYPLAVLDSGGVQILVSSRSYADSIY
SAFGITASSDGLYRMPCTQQLALTFTIAGQQIPVHPLDMSYEDPSDVSQKTCIGMIQYSDNLGDTGDFILGSSFLKNVYS
VYRYPDTVKHKTWQPTVGLVPLTNASIASQDFYSVRVLHESLGTVSSDQAQSKGGSSSTNSGDNGAAGGDTSKRAVSSAV
IAVVCVIGFFVLAAAAFCAWWFWLRRKFGASGVVEYKAAGRKRPPNRQGRNSDHSTSTLRSRKHVDTFRQKSMIEGYDIY
NDQDSWVSGTEGADSIRLGHIPEALEEEEEGSGMAGTGDRSSRGSTTTRSLASKSLHGEDQEGDVALVDNVDSFSPGLES
TTSDTNGRSPRRTSASVSYSPFVDPPTSNVSDAFPATGRATTGPYPSPLLSSHSKSNSHSHINGSSMGMSGPFPSPPGNR
LSTMNLDSSPMYDIRTSDYFSVPGTQRGKDGKRLSSSASGRESDHRKASPSKVSGRGLMDNMLVEEPGDVEDNQNESK
>XP_003196599.1 Hypothetical protein CGB_K1150W [Cryptococcus gattii WM276]
MLLRGSLALQIPAQSCGKDRLRCFASSARSAARLKSSHYEALMLPNNATKQQIKAKFYELSKKYHPDKTGGDISKFHEIN
DAYATLGDESKRRQYDISITPASQSPRRPHASNPAHHSSFRPNDPYLHRAAQGPHKAWHGQHMTSHPPPGWRPKTETYKP
FGYRTPPNWQYSPEYNYSHAPNARTTDPAGWGKRRPTQGEREEKHAGGGGVWRFVIVVGLIFTVISLGGSLTANTESEKD
WAYESLGENDEEKNSS
>XP_003196600.1 Peroxisome targeting signal receptor, putative [Cryptococcus gattii WM276]
MQSFLNGTECGPSNPLKQVAQREGADNSLFKDRLAPQSSTQLNAFRSSPSFGPQSQAPIARHVNPTPHPFNLSHLSAALA
ESSRSDSASPVSTASQVPLGPNFEVRWNDAMTDRLKPPPSITQAAFRTPVQWASPPSQRSNWIEGYEKWQSSQAKGKQRD
IEPGPQMAPNPPYYGGIPGASMGLSQGMGLGYQPSFSPVYGQNLQQPPASLPPEVHLDPKQMEALFDRAEEDWKATDAAS
SLTSEQVDAEGKGKEKEMPADEEAAEETTTDNVEEMKEAKGDFEKVWESLKPEAERLNKLAEWERDFSQFTNDEDDLFDV
LNESLNGPSVGQANLDQQTDFLQDERLAMGQGLAPRDDGVPQMAGSSSQHLSSLSASYLWTEANHLLASGGSLSEAAIMI
EQFITRSTPQERTQINVSLTEAWATLGRVHAMDEKEEKALEAFQEGSKALEQEGVTGKEGVAGEMLTNLAISYVNESLDL
AALSTLHRFLSLMHPAYAGPAPTTSSPLLTSPTASPWVLHQQMADSFLALAREQYQKGEKVDPDVQVGLGTLFYMMGEYD
QARDCWVAALKERPEDYLLWNRLGATLANGGSSEEAVDAYRRALELKPGFTRAISNLGVACLNIGVHREAAEHFLAALSL
HPSQTDGNSQQISNDSASLWGTLRKSLIAMELPDLAAKARPGTDLEVFRRAGFEF
>XP_003196602.1 Hypothetical Protein CGB_K1180W [Cryptococcus gattii WM276]
MRSSTSVLPAPYFYFFWLLEPILTVAGGISAIYDPISFGGNMLPRNIERATLKMGNTVRGQIVVSELGSCFMLLAMISFS
LFYLFKKHLDDKPVLQEKLVKGLLIPLAIADLLHIAVTLLPLPMSHLENPSQWTYILHSTVWITSSLFIVRLAWLFGIGR
ATAKSILESRRSPIRQARLPLPKGNSEAMVEQVVQTEKPREHTAVESPATIKKRGRAKKIVDDD
>XP_003196603.1 Conserved hypothetical protein [Cryptococcus gattii WM276]
MSDLEPLDPTLQNILDQKSLKWIFCGGKGGVGKTTTSCSLAVQLAACRESVLLISTDPAHNLSDAFSQKFGKDATKVNGF
DNLYAMEIDPNGSLQEMIESSDQSGGMGGMMQDLAFAIPGVDEAMGFAEIMKHVKSMEFSVIVFDTAPTGHTLRFLSFPS
VLEKALGKLSTLGGKFGPMIQQMQSMFGGGAPQEDMFAKLESMREIITEVNNQFKDPEKTTFVCVCISEFLSLYETERLI
QELTSYEIDTHNIVVNQLLFPKAGDNCEQCSVRHNMQQKYLKEAYDLYEDEFHIVKLPLLTEEVRGVEKIKEFSKMLIQP
YTPPQ
>XP_003196604.1 Hypothetical protein CGB_K1220W [Cryptococcus gattii WM276]
MSISLPNGTLLAASSSSHLQLSAAVTRILHLANFSAELKTRDLQLMFKEWDNDKGGYRIKWLDDTNALVVFADAIVAKRS
YLSFLLNPPPSFTGSIRPYDRPDAAQIIQSLASRALGHRSSMSNAVNGGGAPFPFPANNDLAAPQVHSRAMSVTNIHHAK
TGSISGVLPGSSSGPHAGGLAAPTQRRGHHRSGSGSSSWARTSLSGGLGGLAGLAGGALSFPTNASSRPTLPTHDESSGG
PPSRSGSSSSGEAVVLVDPSAMTGMRVTSNGGPKDEANADRKRRDSVSADKALREVQKALASVETQG
>XP_003196605.1 Hypothetical protein CGB_K1240W [Cryptococcus gattii WM276]
MSSKQSSASASPSRNASPAPNTQQIDPYRTISSHLKKPLAPLLPQTEPLLPNLLSLNASIYSSRLSGKTLLTTPDQPSAI
SSVLVQGKKRNRGNEFEKKKAREDHEMNVKTREGLGLEGMRKVKRRLGSVIGKGKRISYNALIPLNHLHINYLCQLLVLP
PLPSPVPSTLPLLNPEPLQSKISKADFTGIYLSVLAAKNGGLKAKSGIVIEETAETFRLVGQDDRVRIIPKAGSLFRLSF
PAYSPRLSFDDESSFPPDLADHLKTCPRLEMDLLGSAFAYRSADRAGRKFRPAQGGGGGSGWGEDWVGKEGEMGKMLNEM
EAKVGGKELVKVKVNGGKRKRNKSRRKDPPAWGNPAA
>XP_003196606.1 Ribonucleoside-diphosphate reductase, putative [Cryptococcus gattii WM276]
MAAVETPSKAAASAFANIDLNTTKKASEPTLLSKLQAAAPTKPVIEEVQASAEEDVEEYRKRFVGDLDCEEKDEPLLKET
NARFVLFPIKYHEIWQMYKKAQASFWTAEEINLAPDLHDWENKLNDNERYFIEHVLAFFAASDGIVNENLVERFSAEVQA
AEAKSFYGFQIMMENIHAETYSLLIDTYIKDTARRNFLFDAMDTIPCIRKKADWALRWISDKRSCFGERLIAFAAVEGIF
FSGSFASIFWLKKRGLMPGLTFSNELISRDEGLHTDFACLLFTHLRRRPHPDTIARIIKEAVSIEQEFLTDALPVSLIGM
NAKLMCQYIEFVADRLLVALGNEKIWNSTNPFDFMEMISLQGKANFFESRVSAYSKSGVNQAVGAADHNAIKKGFSLDED
F
>XP_003196607.1 Mitochondrion protein, putative [Cryptococcus gattii WM276]
MSVPRLLVVGGNGFLGSAICKAAVSKGWEVSSMSSSGKPYTTPAGHTPAWVPKVSWHSASAFSPSSYSSLVSSSTAVVHT
LGILLEDQGYKKAVKEGDLLSLAGGFLKGLGGGDGNPLKTAEEKRRGYEGMNRDSALEVLNTMLSTLHPSAPNEAVKEKT
FVYISAADAFRPLVPRKYIESKREAELEIARRCSETDGIRPIFIRPGLMYHPHTRPLSTLPAFLIDLSSKLNAALPTPLQ
NIPSLFSPQSAIRGALEGARTFPLHVDHVASAVLKCVEDSERRGVVEVDEMRRWAGFKYNNDAALEH
>XP_003196608.1 NAD+ synthase (glutamine-hydrolyzing), putative [Cryptococcus gattii WM276]
MHLVTVATQLRQWALDFEGNCERIIRSIAIAKSRGATLRVGPELEIPGYGCDTMLHSWEVLAKILQSEEAKDIICDIGMP
LEHKNNNYNCRVIIYNGKILLIRPKMWMANDGNYRELRHFTPWHKHRQVENHSLPHMIRTVTGQNYVPFGDAVIATEDTV
IGIELCEELFTPASPHILMGLDGVEIFTNSSGSHHELRKLNRRVELIKEATMKLGGIYLYANQQGCDGDRLYYDGACLIA
MNGQILAQGSQFSLSEVEVVTATVDLRAVRAHRTTSSRRMQSAQAEAYERVVADTRLDGGEQIKVGFQETKGSMNVSYHT
PEEEIALGPACWLWDYLRRSRTQGYFLPLSGGIDSCATAVIVHSMCRLVVEAAANGDEQVIADARRIANEPDDSTYVPKD
PREFAGRIFHTCYMGTENSSNETRERAKNLANAIGAYHVDLNMDTAVSAVKGIFSLVTGKTPQFKVHGGTNAENLALQNI
QARLRMVVSYMFAQLLPWVRGKNGGLLVLGSANVDESLRGYFTKYDCSSADVNPIGGISKVDLKRFIAWAQVKFDLPILY
NFLHAVPTAELIPIGPDNAIQSDEIEMGMTYDELSVFGRLRKVEKCGPFSMFGKLVQEWGSFLSPKEIAEKVKHFFFMYA
INRHKMTTITPSVHMESYSPDDNRFDLRPFLYPSRFTHQFKKIDELAGRLPDRAEKPKVDTNEVD
>XP_003196609.1 Protein kinase, putative [Cryptococcus gattii WM276]
MSNSPSLGSPIPIIPNLTPSTSPRRNTGLSPPLLPRTGLLPAISSVHRSSGEFESGSPSPPPVMSSRPSVVMGFSPATTH
QVLSAVPESFSTSPRSGPLSLNTKRMNSRSPPLSTPIDQAFQFAEGSPRPQPSSPRNGGLSSDYLPRSRRNSAAIVSISL
SSRSRSNTPQGGSATVSGHNSGNDTSNKTSAAVTPRGNEQPLHMSDSWAPGVDELDDWQPAGGMLLDHGDDEVSAVDEYM
DDYEDKVEQAWSGFSDSSPVVEDVLTPGMVIGEGLKFQGEIIVPAVSRMAMADGSDVGLPLRRGGSEATKVLRQDGRYEK
KRYEVVRRLGTGSYAVVYLVKERGGKKEYALKCLSKQDLKEEQLETQLFEAHIHLSLPIHQNIVTLHQTLQTRRWLFLML
ELCPGEDLFYWLEKSRDASPQAVHASLPDERTALSSSKLSSSSIPFSSSQMFSNLNSMSFSQSPGAAFSQSHSHIGASPA
SLLFAHHNGGQYSSHFTPSQTPPTPSLLSAFSANTLLSQRRLRLIASMFSQMCEAVAVCHDAGVSHRDIKPENFICCDSV
ELEAAADGEFGEDEGESTKPVNFGPQAKRKVIVKLTDFGLATTDYESGDVECGSKPYMSYECRNNLGPSYLPAPADVWSL
GIVLINMLFHRNPWKDPTHGDPNFDNFLMDPIGFILSKFTGIGREVASYLADHVLCIDVDQRVSAKEFGAWIKTLPEMIG
GRKAMHSLKLSRLDTHKATAVDKGMFMKSPMGNSNVGKKFSTSALTSAMSSSTAGLGSAPTLSGLPPPSSLLEEDEGELE
QESPIREQEEVIEPEPILPTPPLESDGMYSVATSATVDEQTTPTDESAFPSPSAALSTGVSDEQDDSRDCVDSDTRSLST
HKRRKRGVRKGKAAQAAAAAAAATDDPLSQSSRDALLSELASASQSLAREMSKFHKPSVDVNRIEDFPPLGVTAAQVAAE
KKSKWKDMMKLSQGNPELAALAKRVKERDSDGSLNLSAPAQLQGGERGGFGAKIGKGRNAHTFATTSLTSGATSTGAEDE
LVVKHAAHRPRKEGGDDSRSRKAAQAAAAIAGGMEPMGSFGRPSHIKPVHHHAHTTGSIDYDIPSPAPDSNSFSAQKAQL
KKSGQAIPPPAQKPVIKPALTSVDSATTIKAATVVSESPSSPATVTLSPTSPNKPKLKGQISTLAKMLSGLKTKGKE
>XP_003196610.1 Hypothetical protein CGB_K1380W [Cryptococcus gattii WM276]
MQDFDRREDSPMPVVQPYGILATLTHVKRQNGQDLNTFPIDSEKVTIGRDWDSDLRLYYSDVSKLHAEINLDLLSGRASL
HVHGKKGVIHVPEGGQSTAYEPPSVIPLAENDCIIIRKKLFRFNYGSMEDAGTAAEFMSPAPQSVQPSSPAPDTPIRRRP
TVSFSPIPNTIRKRASHRMSLVPADKIFHPCSPARNRRHSTLGLGDIKMKSSKSQLGQEVMMEEEQEDIDQSVIEVAEGE
DGDKIYLEVTEEVEEKDEETHEPVSSVHSNPFLTPQQKAKAPLRNTSAVPRTRKLSAPEATEDTANGSALDKSTPPPPSP
QKNPQSLPITPVPIPAHVALSTPKGPATLRKALLLRSARKVWHETHATGVDGAIQDGFVETTRRKSTSPRGGRKSSSPQE
INPQEAVVDNNVEMDVDTELEPSINETGENQLEWVYEDGQAEVSFDSESSYMDSFDADVSLDIVSQLQLRWRHVLIAVIK
PGQGVMQLDIRTEEEEAYLNNHYHEEEEEIEPEAEYEVQIQGLDNEDIQNTVEMAGNVKHFEAEVEDEDEDEQDDMPSFL
PGTPLARPTLTNKFLTPQVSRSTAFGQIRRSLGPPVRLPMTPNSLGTFASTRTPGSLGKPSRRLDLNAMKEETEEEEVMQ
EEEERKPMATPRRSAVAIAETKRLHDALATPRTLPLPPASGFKNPVRESHFTNLLSNPIHPALASRTPEPQSEDDQTPNE
KAKVPSTPLDDLKKRLNQMRRQSVQRSSTRPAERRATVGFVLPGTPAQRPPLGHSASYSVAPIRRPGQVPRTPIFPMLKR
EPMETIASPDSMDVDDKAESPTPASHAHIANSPTPQFHTTFKSDLSTPSGTSSRVLNFPSPSRAPTPLENGRTRTSPVKT
FNPPTAMESATSLAKGAQGTPNFAGLKTLFAEKKVAATPNMVGVKRLFEDLKVSETPNMEGLKEMYEEEEEQKEEEGVEE
LVGALEKDKESDGAASEHVMAQDEIGVKGESKAVSTKLPRFASTRTRRVAASEEQVPAPAKTTRTASARTAVRSTSSVAA
STSETASRPSRRKAASSAVAEPPSVPEPILRSFRPRRAPSSETSTGAGMSRSTRAKSTAEPEEKPIVKEEPPVPSVPAVA
STRSRSTSARSTRKESVEVEETPEEATSKPTRGKKVLSQIEEQPVAEKKSAPTRPKRAIPTASAASTTSTTTTTTRRVVS
APSRTKTSTVASSASTDEKVSVPTRRKGKAAEKENDETLVQEKEEKPAVKRRATAAGGSSLPVASGRTTRSRK
>XP_003196611.1 Conserved hypothetical protein [Cryptococcus gattii WM276]
MSTHTKSLLPILLHADNLPAYNSPFPTVHPLTKRRIIPFHITFKDFQHDLPPVGLVTMDVITRTVKSCPRAGKEGSCRKE
EQGEKKTNKAFKTTVMSVCFTDEVNAKGKKGRTECVSRILNRWRVEGKFPKAMKLWMDEMFPIYASPKSSIFDTPESAAR
EPFGNIAFDMERAGVPLFGCQAFGIHLTGQGENMKVWIPRRSANRYRSPLKYDSSVAGGLPAGHTPTQGLIKECEEEAGW
PERLIKKYARSAGIVTYFEVNEQHILPNAEYTFDLPLPPRDSSDYALPKPNDDEVDSFELLPVQRLTEALRDGEFKPSSA
IVTIDFLIRHGFVSPENEPNYEEVVGRWHRRCGVSGPGM
>XP_003196612.1 Conserved hypothetical protein [Cryptococcus gattii WM276]
MAPKSLLPVVLAADNFPNYAFPPSPAPSPYVPFHLTLPDYQAHLHPLGLLRPDVVSAMQSYNSSLIEAGKSSIWGFVAEG
KGDEAGKWQTHILAVYFNESVANQGEDELDKVMKECVESWKKDGLFPGPLAGWRNELYAIYASPQSRAFKGSVNKPFGNV
AFHLERAACALFGLATFGVHLTAYEGTGRDMKVWVPRRSKTKPTWPGRLDNSVAGGIPAGMTPIDSIIKECDEEASLPED
LVKRYIKNVGVATYFYITADGFLQPEIEYLYDLPLPPQDSAEYVRPAPFDDEVESFALLTIPELIEALHSGDMKPNCGLV
YVDFLIRHSFVTPENEPHFVEISTRLRRRLGVALPGA
>XP_003196613.1 Hypothetical protein CGB_K1430W [Cryptococcus gattii WM276]
MGKQGKSKATNKGGQRPAPYQKKAKVEVSYDTGVKPSKTEDKPKTSNGKAKKEKETSKPSKAQQPKENKEKAAKFSSPKP
TKSDKGKSKSLVRPTFGPSTFIVIAGSYEKLLYGLEGSYPDGSTVPVLEPIFIFPAHLACVKAVAASPGGKWLATGSEDE
FVKVWDLRRRKEVGSLSQHTGSITSLHFPTQSHLLTTSVDSTLSLFRTSDWSLLKSLKGHSGRVNHVDVHPTGRVALSVG
KDQTLKMWDLMRGRGAASLPLGSEAELVKFSQKGTHFAVLFPRKIQIYSLTLKLLYTLETKSRFNHLLFHLLPASTEDGE
ETEVLCVGTEKGVVEIYRITLGEEEESEEEEDDDEDIEKDTKSKGAELERIATLVGHTNRVKAISSLPFLAPTSTGDVRK
TIILTTVSSDGLINVYDLCAATADSEKGEENKVEPVASYDTKGTRLTCVYLADGQDGTKEIKVKEEEVSESEDGGEDIYG
SEQASDDDDDDDGMEVEFEDEEEEEVEGEEE
>XP_003196614.1 Bromodomain transcription initiation factor, putative; Bdf2p [Cryptococcus gattii WM276]
MSEATETPIPPPSNVAEPPKSPNPLNPATDAQGENIQPLAQPQPQNDVQAVTAAPDLPPLPVDAPLPPSPAASDEPPPSL
PSSAIPTAVPTPTVITVGEDKPDVAAQAPLSTVTQGSAPMDLDESTPQPVKRAGEELDGERDEKRLKEDASAVQAAAEAG
EATGEAIAVAVQSDVSLVGPDGQPLPPPAWLSYVPPVPKFAGPNTPLTLTQHKYMLNAVRSLKKRLPDAYNFLVPVDTVR
FNIPHYHTVIDTPMDLGTVETKLIVSDPRGPPKDKSKMSKWDTSKGKYNSVAEVTEDVRRIWENSRKFNGKDHPVSQMAT
RLEEAFERSLNNLPAEPVIASPASAGPSHVRRPSISQPPVVRRSSDDTRPKREIHPPPPKDLAYEESPGSARKPKRRNDP
QLQWASRAIKSLESSNKYYIAVSPFLYPVEKIIEEVPDYATVIRRPIDFNMIKNKLNENSYEDVNQVDEDMRLMVANAQK
FNPPGHEVHTSATQLLQIWDEKWRTVPAKVETRDSSEDPMAEAFDDYSSDEDNAQLRSLEGQVIALNQQISALRSKMTKR
RAARGSKSKSKPKTAPRKSSISKPSPNVNGNGQPKKPKKASKEANLMYREDDDESEEEEDISQLSHAQKQELAEKIGQTD
GETLSKVISIIQQSTNIGGSNQEIELDIDSLPPATVIRLYNLVCRGSRGSGSKRGRGGGVAKKAGGTGRKAMGGVSRRSV
NEREEAERIRRMEQQLQAFESSRPVPQAVGYEEEESSSEEESSEEE
>XP_003196615.1 Aldehyde reductase i, putative [Cryptococcus gattii WM276]
MAPASHFTLNNGKKIPSIGLGTWQSEPGQVAKAVESALKSGYRHIDCAWAYGNEKEVGEGLKASGVPREEIHITSKLFEL
HHHPEHVELACKDTLKNLGVEYLDLYLLHWNINFQVDAPKGTVPQWEHAVKADNGKIKLDVALADNVIPTWREMEKLVEK
GLVKSIGISNFNIHRTEKLLKEAKIKPVADQVELSIQCPQPELVAYLKSKDILPQGYSPLGGTGKSNLRENDVVEKIAKK
YGVQTANILLSWLVMRGINPVPKSVTPERIANNLKLVDLSPEDFKELEKLAESHTPNRVCDQSQDFEPKYDIFQENDSEF
SDKAQFAKLGLKL
>XP_003196616.1 Mitochondrial aspartyl-tRNA synthetase, putative; Msd1p [Cryptococcus gattii WM276]
MAFRASRSLAALRASSRSTITRTAPRVWGAAASRVLIRGNATATLTPRQIKPLQEVGSLKAHYGPRPKITHDIADLSPSL
VDQKVVIAGWLFSQRRASDNLHFFTLRSPSSSSAVQLVSRAKDVSSDMMEYPLESVVLAQGTVRARKQKAKTASSAIDEI
ELEVQGVTLLNPADQTLPFYPNRPEVANEDLRAQHRYLDLRRQDLANNLQTRGKVAHIIRNYLYDQGFTEIETPILLNSS
PEGAREFLVPTRSPSSEGGQPTFYALPQSPQQPKQLLISSGAIPKYYQIAKCFRDEDGRKDRQPEFTQIDLEMGFVSGAA
EQPKGEGQMRSTWAIGGQEVREVVEGMIKKIWKEVKGVDLEGWFRVMPYEVAMDVYGSDKPDTRFEMYTLPIGYYPTLSD
NSLDKVLLDQSPYTVEWMVTPAAQAAGLDISSIAASSSFVDYVKITNANTHSWLGESVLTASLGLSLDKSLPGGVNPGDV
VWLSRRKKIAEGGWTHLGRLRVRLMEELVAKGLMTLPTQPHFLWITQFPLFTLADEDKIHLSRGRYSSTHHPFTAPMYED
LADLKAGKVDGVRGQHYDLVLDGQEIGGGSVRIHDVKLQEWVMKEVLQLDEQEMSRFDHLLRALKCGAPPHGGLALGFDR
LVAILCGAKSIREVIAFPKSTTGQDPVFKSPSVSGDEVLKEYGLQSLKREDKKE
>XP_003196617.1 Hypothetical protein CGB_K1490W [Cryptococcus gattii WM276]
MSTLIEIPDCSVYHLPTPTSDPLPLSSGTLTLVLLPPSAPTHNAETLTLTIGASSFPLSQKLPIQKLKSKDEHPWYSFSP
APPAPDGSRPVGQVRFTTKHSKSQDEWEATEASLKSFEAYLQTHNVWDERTLFVDDEWETGGEAAKPGWGETFAQTIVGA
GHSLANRIHEYTDRHIAHTNPEQPAPPSETTANAARSAKETTDTFATKAEAASTVIGNTVHAGGSAAASYLPDSVRSGQP
VKEEEKSNFRKMAEEGWEQVGFAAKGVVEAASSVGGAISGDSHKAIEHNFGKEAEGVAQDIGQSGANVGSSAASAVKGTS
IAVQGANVGSGTATGGKPTEPEA
>XP_003196618.1 Omega class glutathione transferase, putative; Gto3p [Cryptococcus gattii WM276]
MATDTKGIHNNADEKGNFNRQVSSFRNAIQPGGQFAPEKGRYHLYVALGCPWAHRSLIVRQLKGLEDFIDVSVVHPHLHE
GGWHFTTPEAAANPAPVSQHSDDSFPGATQDHLFGFSHLSKIYYKANPDYNARFTVPVVWDKVEGTIVNNESSEVIRFLN
SAFNELLPEGKNKDLDLYPEELRKEIDVLNEWVYHDINNGVYKTGFATTQEAYEKAVIPLSKALERVNERLSDGREFLVG
GRLTEADIRLYTTVVRYDPVYHNHFKCNIGSIRHDYPHVNRWLKNLYWNYPAFKNTTNFDHIKELYWYSQVNLNPTRIVP
LGPKHDVEPL
>XP_003196619.1 Hypothetical Protein CGB_K1530W [Cryptococcus gattii WM276]
MPQRDSYSWYPPKSPLSLSPSYPRPPSGTSDFDNEDRPFQYSTAGPPTVYSELETAWSQPSHMQPRTAGSPAPPLPIPRR
SKNDVIPPESPLDGIQDDDDDNKDDVDDLYYRSDWEEEPKTSATGWSRSSWAGPTTGGTHLTHFSKLGGIMEDEEEWIPP
VPARTSNQLMPPRVSAPPERVRYRGVEYAVDQREVMDSPGEMTPAAYRDRDRNSMSSMIGARMENDDEAPRNLSMAQRQS
TLPSILNLDDLVKKPAAPPAGKDEQHIFNAYQTQPHFQSQDPFADSPTDDAPQDDQGLTRHRSPYAAQTTPDLTKTYNRG
HGPGLGSSPKLLTPEAHQKLGRMSVATARYTLPPQRNPGNVLRLPFHNSGWSKGDDDNGLAPLLSLSAPRRFYLTYRVFI
LPLLTLTSALILTMCNTTSSSSLSGFVKIANGVFQGTQGGNGTGTGDGAALGVWGWCVLGVDAPECETYNTGDFKNESGS
FTIPGTATLSNLSSLLITLTTLTWLLASFQIVTAFLHFYLFFALSFPLSHLVSFPATRQPREEVDMRVKCERPPYEECLW
VWWAWWGHRRAPVGWILGLLVGGLSLATVGTISFCRGRVADRVSLE
>XP_003196620.1 Hypothetical Protein CGB_K1540W [Cryptococcus gattii WM276]
MGAFMPLVTHFLTADTFISSVMYFVKIKSNISTLLNPPDPSPTVLMLPSSSKPMQHIRQTNGGSFFAPQQPTVMSDTGYT
ANLHDGYAAYGYAEEGMGAKVRLDADAPVPPAEPLDPETIRWVLAYPTDPELTSLISSLRANKLNDDFLLSSVGLLYLRP
ETDEEQALLVPPMGVIRKELIEDAHLDPSPYSEQVSVGDLAHNNIEVMVATLGDTFWWNGLARDCQEYVEKCQVCKERKR
KEKIEPQDGMTPVPWTGVTGWTQGMTAVGESEMAAEMAVAMRKAAEQADKTKL
>XP_003196621.1 Hypothetical protein CGB_K1560W [Cryptococcus gattii WM276]
MATGFQPAETFISFGQSASPPSKDNEVSSSARKGKRKASDTPAPGEKQTKKKKKDKKKKGNKKLQPAEQPDKKDGLPGLS
KKQKKALKEQEHKARNGDRKRGNNRGIEAGPRNKKEEEKAAERHAPWTELVDVDLCRDPVDLLTEEINAFYKYVSPTREE
FEVRLFMIELITRTINKLWPEAEVTPFGSWQTQLYLPQGDIDLVVAHKYLSDANKQRLLAELGKAMRQANITDVVAIIAR
ARVPIIKFVTLEGKSHVFSLAYLTKQEGIGKINVDISLNQGNGVTAGKIINQYLDALPGARQLILIVKYFLSQRSMNEVY
TGGLGSYSVICMVISFLQLHPKLRRSEINPELNLGTLLIEFFELFGRNFNYNDVGISIRRGGFYFSKASRGWMKGQSFLL
SIEDPQDKDNDISGGSFGIRQVRNTLGGAYELLSMRLFEIAEEMNRNARGGRRGTSWKDKDGDDWSILGGVMGITKETLK
QRNELTRIHLQGRLHHKLSIPLGADPKPYVQNYRPPPVISVPSVNDHGRGASSPPPPAESSRRNKKDVGAIMVEDDELGS
DDDDSGSDSDTSYSSSDSDDSDSDPVAISPPRIKSRSTSHLAQEDISDTDSDEIVEIPQLFESSRRGKRSLGDSEPSEDE
IEVLSNPPEESRYAGGKGKGKTKVKDAFRPPTPPLPGQEGQLSDSSRPPTPPLPHGEEEEEKGEIDSDEEALRRILAESD
GDLGSEDEIGKEWEGAIQVDSDSDEEEKNGRKKSKREIGSAARRAFWAAKGGNRLGQGSGDISD
>XP_003196622.1 Protein-lysine N-methyltransferase, putative [Cryptococcus gattii WM276]
MFSFFGEESKLPASTVMVGSIAVKKQAPTRQQSSGSIAGPSKSSNVTPRHSHDSLKGASRSASAKSISKQGPSPSSNSTA
KVKQDGRIKPPATPRTPASSSSPGRMKRKTPNVQVVESESSSGSESSDDALDPKSKRPKVTRKETGIDMPPLPGEEVVGR
RVFCWDKVDMRGEWGRGWAGFVGCDEVVRGNVQGWANGGGGDGSKNLGKYRAFFPQEGFDRDGDFLPSVEVLYPAKGCRE
KFVLMVPSSDREFNPIGELRNTLRLILEHYIPPSHRHIFGTLAESLDISNPLSALPSRMTTPLPNLLVTPPPDPASPSPA
FETSATSTPAPSSERQETISDMIRKSLAPNRRDGPLFVTAIERYNSAMQAIQEDGTLQQWLDEGMNGGKEIKVREWAALV
DFVHDQAYSRVVGGYSHELEHHPKHPEEVSKAISGKEDAYGELRHAFMTKIIEQTKLGPDSVFVDLGSGVGNCILQASLQ
AGCRSYGFELLPVPAHCARLQVREVQRRWAMWALKGNLDVQVHEGDFRVHKEVGRRLREADVVLVNNEVFPSSLNMDLAD
MFLDLKEGAKIVSLKPFVPEGFRMNESNCDSFAAILRSTQHDYYRDWVSWKGEWGNYYVAVIDRSRRIKFEESMMGRASR
RR
>XP_003196623.1 Hypothetical protein CGB_K1600W [Cryptococcus gattii WM276]
MSSKTPEAVAFDTPEQQSEQQPAQGDGQPMIDPSLMEIATHPPIAEQQSPKADAAPSHQQAPETHDEHLHTASVDDRDFI
FSEPHTLGITESIAQAPDPKPGDFMPPRLGDDEGIDLEALESQVDDDMPGSPTAKLMRAIAPPLALQSQPIWPAPPPNSS
VNLFIGRALLSNGNDNWPLKPNDIVNWIRKHYPSEWDGDEGRCSAHRVRTYLARKGADMYYEKLNQGCIAGWRIRQNHLW
RFENGGFQGRGMKQEEAIANAQKESEAIATAARKAAAAEALAAGHPNVKVSMSQPGVSDGMPSLKRPRVKQPLRRRPIKT
RDLPAHLGMDALGHPDQYAFNPSPHHHDVHEPQTLYSTLDQAAAGPSTSTSVSSHAQHTPTDHEHALQQLHEQHQAEHHH
EHHDHHADTLSFEGLTSSNGNSVDINMVQQAMQAAAGQMDDLEMGMQLPIEMQMHSTEHDDDVEQREYDFGPGAFGTGQG
YTYNG
>XP_003196624.1 Hypothetical protein CGB_K1610W [Cryptococcus gattii WM276]
MSCTMRALTFLTIIPLALSLQLPHFPTPQDTLDFAGSLIRSGHVHAGGHAAEVEMGHANDMQLSTIGDEYVVLTHKKYPN
HKVRIKSTTGWCDPDVKSYSGFLDVGYGKYLFFYFFESRSDPSEDPVVMWINGGPGCSSSLGMLMELGPCSVKDDPKGVN
DTERNPYAWNEKANVFFLDEPIGVGFSHADNGQTVGTTEEAAIDVQAFISIFFETFKEFEGRAFHMAGESYGGRYLPVFA
SAVVDGNKQLIKEGKIPINLISVMIGNGVTDYFTTTESYFPFQCTLHGDLTEPVQSIGNCVAMAEAVPKCHKLAKKGCLE
THDYTTCSMAINYCEQVLGETFLSAGVNPYDVTMPCTIEELADSLCYPVTKKIGTYLDLPDVRHTLGVDKLRSNWSSCDG
SVFTRFTQSLDNTGKTWLYVAGLLERGVRVLNYVGMLDFICNHVANELWMERLEWSGKKGYNAADFNDWVVDGHRAGEFK
TYGNLTMLKIRGAGHMVPYDKPKEALSMATSWLNAAALDQ
>XP_003196625.1 Conserved hypothetical protein [Cryptococcus gattii WM276]
MSQNKVLNVAVVGCGEVAQIAHIPNLVVASDKYKISALCDVSVKSVELCGSRFGVTNIFTSVTEMLASSISIDLVFILTA
DQFHAENIIECANAGKHVMIEKPMAQTLAEYDAVEEARVKNGVVVFVGYMRRYAPALDRLKEEIKGKTIKYVRVRDIIGN
NSYFTSQSGMHQHYYKDLPSSASSELIARRASNLKENLGAKADSDPRSANSWGLLHSLGSHDLSAMRDVIGMPEKCLCAT
RSDDGDSSWWWTALFQYRGFKAYYEMAIDEVAIFDAHIEVYTNDSRVKIQYDTPYVKGLPIKLTIQRQLPNGDFSEQVIR
PTYVDPYTIELDLIYDAVANGKDYKTTPLDAKNDTVLAKMIMDALVD
>XP_003196626.1 Conserved hypothetical protein [Cryptococcus gattii WM276]
MSAHQPQEGDVFPRPSDHDIQSTWEKLFSDPLISLTRLKSRSLDKAGLGPAGADGGVILRSVYWRFYHSLLPPPTSLDLF
PQALEASRESYNALRRRYLIAPDGRWASDCSGFDESLTSISSVRHTSRRIASPVHGSPLQPNDGWDPLSLSTSSPWKTWF
AHTELRATIRQDVERTFPDMSYFQFERVQKCMTTALFIFAVLNPDVGYRQGMHELFACCFMAVDRDSLKVVNKAEGQQEE
AMFKTLDRRYVEHDAFELFAAIMKNAKAFYEWRAEEGPIVSIPLRAIKLTDIFYCQKSRTDTVPKAPIIIRCNNLHTSLL
RRIDPQLYERLETEGVEAQIWAIRWIRLIFTRELPFSVAMRLWDGIFAEDPGLQLLDYICIAMLLLVRNALIDADYPTLL
TNLLHYPAPSSTYPFEPFLILAQALFLRSDSSPAAGVEIVIQNQDLLNVKAAPKNQERVASDPSNYRTRFADGRGNGRTI
SGTVKERLQKGGVGGLAQGLFERAQAAGLDKAFLSTVNDFRKNLPDSTTAYTYLPNLSFSPSHSPAPRTSSPFSAIPNSA
SILPSRSFLSSHSPSTANSTPPLRPALRSRTSIDSQTSQISVKTIKDAEREMAELRLAMLGMGKAMSEWLDVLHNSQQQM
EESEIENAWKGLARVKDTLIDGAGRDVDEIVKEWGWHEGLEASSSRSSTPAPSAMDPPFEAPIGEPEPSPETVVSGPSTM
EFEEVTPTPLSVAVMPTTPRFLSASRHSISPVGQDNPLATSRAAKRLSAQSIRGDGSISGLPRVSHIAPPVNSGSERYRP
KEAGRPASAGLGIIAVDEREQSKDQLPANVDPLAGLGTKVRESRRHAGPDVDPLLGMDVQ
>XP_003196627.1 Conserved hypothetical protein [Cryptococcus gattii WM276]
MSAITLPPAFPVVGIPLFATFALNTYQQILVSKARKESGIKYPTLYAPEAEAAVDARKMKFNCCQRAHANTLENVPYVLG
LFGFLSVFHPKVASAAMLMWIVGRFHYTAGYASGDPEKRINTIYKISYLGLFTLVFGTLGVAVQKSYSVLF
>XP_003196628.1 Electron transfer flavoprotein complex subunit ETF-beta, putative; Ygr207cp [Cryptococcus gattii WM276]
MRPTLPSLINILVPVKRSIDYAVKIRVASDGKSVDTNVKHSMNPFDEIAVEEAIRQRDKSGEKVESITALSIGPPKAVDT
IRTALAMGADTGIHITTPENIIVEPLSVAHAIKAIIERSEKEGKKFDLVLMGKQAIDDDTGATGGMLAGMLGWGQGSFAS
KVVIEKGGRIEVTREIDGGLEVVESKIPMVITTDLRLNEPRYASLPNIMKAKKKKIETLKPEDLGLDFTPRLETISVTEP
PKRQGGGKVETVQELVAKMKEAGVL
>XP_003196629.1 Hypothetical Protein CGB_K1710W [Cryptococcus gattii WM276]
MLFGRLLHRPTSRTYACAHQISRTTKMSNSRTYAVSSENRQDPGGGSSLVKTLVEQDPYQRIWFIRPLSLMMFNTESARA
AHLNSIWHNYRYHETHIIPFWTLCILSDLRSEAIHRRTGGQDYANVAQRFCTEIGLNIAAVPDNHWCSGLYFREVLRMRQ
ETIKKMLEGPMIRLSDLLPSPTPALYVRDFRNVGASAPFHNNNQYDPVTSPKFAWGPPKLERSDMENIISAHDATFGDWE
DIHVRVRDTKLFAIPTYRLLYKVYLPSGEIAVTDGELNDKGHNIILDWPKGKAQPSNHDEYNNGLIFNRTWLDHPEKGIG
NCLMGDQGSSSVVSTLFNAMRRGGPIRKETWEDDKIIPLIGSATVPHLQSLMEYTGKMLCGQGQAFSEPSFPIEKKATTT
SSSSLFSKVDPTIRTKRSAASSPSPASSLSSRLFGASSFKSAAWTSSGSHSSKRQAVYEKFARAKAEKIGSSIYGPSEQY
ALRRLHDRNGYYAELGVENLAVELLDKSKEKEVNSILKEKYYTLCKIRHSDIGGAEEDQVRLNRAYEQVETYEQRRNYQL
KPENCPSLD
>XP_003196630.1 Peripheral protein of the cytosolic face of the mitochondrial outer membrane, putative; Mdv1p [Cryptococcus gattii WM276]
MASHHDHDKPLRSALDPISSAYLPSLNGTLSIAKEVLIGPFQGDHRKSESARILSDLAPSLMQPRFLNAASSSQQQSLSK
SSRPNSPYPLLRLPTNLPFNKSSQPTASSLAILEAVDNLTSLSLDDPSHPRNGQESPSLIRGFKATIPSSELAKQRRRMI
RGGIVDEDLGGKIGLKKLGDRARGLLTEKGEDEEDGELGVGRHAAKKRRKKRESRRFTEGRHLEGKLRLEDLAKQADEIG
QDKENLHVRQSLIQSEIAEVGAKIDALEDIRRHLEASLLHLQEEDLELDDELEGVQELMASPAIKAAAVGAKSLPPSSSG
AGISNKSSRRRKGPAFLPSEHDELPSGVAFMTLNGHTAPITALDFDEPYGMLVTAGQDDVVKVWDLCDGEEIGQLRGHRG
TVKAVQVEDTLCLTGGADGNVRLWDLRMVEDYEERLHTQIAELARQDPLERIAEQRAHEEDGEHAEEDDELPDGILQNSQ
PGDGSPCVRTLEGHSKSVTALYYEDGCLVTGSSDKTIRQWDVATGQCVLTMDILWAISNPPPPPSSGPPQRPSHLSHRSS
TSFGSTTYEDILPSPGASLVGMSGAALLSAATNQNFAVPTPPYADGTWEMYQDFVGGVQFWGYALASGSGDGGVRMWDLR
TGQAHRTLIGHTAPVTCLQFDEQYIVTGSLDRTVRIWDLRMGSVSEVHKYEYPVTALQFDSRKVVACTGENGVEVYNRTT
HVHSRLVVNGHTKPAEKMRFIDKYLVSGGRDGCAKVWAM
>XP_003196631.1 Hypothetical Protein CGB_K1740W [Cryptococcus gattii WM276]
MATFPDAPARKLSPITELITSNSLHALVLPAIDADVDQNGGKEKSIVFKGSEDIIGQSRRLEPLQPLDSSVQSSAMSISS
QSTEPRSQIPRSPSSNQRSLIPIRKLLGDFISPATASSTMFSSFKGPSPGGLLPPPRPVYASKPKLFKNISLPSSPSPCN
AVSDDARRRYVEGYCPHSKQAKGNQEQEIEDKEAAEKVTKEKEMRDRRIEKTLKDKKATIKFGDQQAQGQSDPISEMNPT
VNMAGIGATKKADINSRRSAVPSPGLLHPTMHDLPILIDDMKFDTKSVEKDSSAQSHPSRSSSTKSSGDTKNAVTLTRVS
SILSSIFGSNNSGNSSDSRDSKKERLASRRVPKRVQKQGNSSAKSSQGSTPCQSPGLRSPFTLLGELTAEESNEEITEPV
QVFRTSGIFGIRDDGSEVYGAQEHEQAHPFSSTDYKSIPERAGSPHTQSDGVRRILYVENHVEEQDNKYENSGQEKAEEV
FHTSGGPESPVQRQVVEDDATVNPSQQTLKIDNMFWSGHDASCSPSIACQASSSGSSSNENDYDGSFSLQHVLVTNGPDE
HCSAKNITPDTVEERIQTSLQPSPALSPHTSSDTAAFQSPGSVQPHPIDISPLRSPLSAQDNIALVIASHLLATQAEALL
RYSSTIKDTGEAMHKLAQESLEWGGVLMRIAGRVEKGGTTSREENNNFKDLPHNETASMLDGRRRSASVYTHRNLSNKEV
RDDHMRADGLSTRLNGNDSSQDRKHKGMSLPTSMLSQLSELGALGLISVHEAEETWRKATDRLAEVVNKDKDAEERQEVS
IADRQAAATNGWSASTTTDSVGERPERSSAIASSYPDIPYDITHQQNPFYGHHVDPDATLRQQRANTVTEYPSIRGYAAP
ENWGAAPAAPTVPQVMNPRYTNEQLQRRSPPNPAPISHELPSDFGCTETINKQSGSNIAAATDTVVSRGSMMGKSVASSK
IKGRKLRKVQEQGSGFTEESTLGKKRWWSKRSSIIA
>XP_003196632.1 Proteolysis and peptidolysis-related protein, putative [Cryptococcus gattii WM276]
MSSFSVHKAALEGQIGLARSLLNDDPKLINSKDQDGRTPLHWAASASNLSVLQMLLNYHPDLEAKDSMGWTALMIASAAG
HSEIVKELIGAGAKVDAVNEKGQTSLHYAASKGNVSIGRLLINHGADINAKDRASQHPLHRAATTGNNAFLQLLLNPPEG
RPKTRLNTADRAGNTPLHLAMESGHGDAAVVLIEAGADRERSNSEGQVPEEIEGVGGQEQKKVREYVASKVGRRIE
>XP_003196633.1 Chromatin structure remodeling complex protein STH1, putative [Cryptococcus gattii WM276]
MSDSQPQQPRTAPLVIDDERKLEMFKNMDPSRIANIRKRITELQSAGSSKESSTELAKLKMILDMYARAMQLEQERATAA
NKPDGPADTSTASSTNGQPGPSNPAHVSMNPTQIAQLRTQAAAYQHLSRGQPVPSYLLAAAQGTPPPGIGGQPPVQTGLN
GIQAKVADKTVEAVVEDNIEAKKGREKEGQQDKTSEGPDAAAPADGPSQPPYAMEFDESSIIYPYNAYTDPSFYSKRKFD
DEITNPLHKRQRLITPSIMPRGLDPYLLMEERNRFIETRIAWRMKELENMDSTAGLGQPGAGDVPNIIESEKPGTSMGLR
ARIELMGLRLLGKQRLLREDVVRAMHGASQIPADRSQFRRFRTHTLRDARATETAERRQRTEREQRGKQRHLAYINSICE
HGQALIGAGVSTARGQGADKMKRLGRAMMKLHAETEREEQKRIERIAKERLKALRNDDEEAYLALLGEAKDSRISHLMDQ
TDQYLETLAAAVVEQQNDDVHRDAIMAEPFEQEEGVASEEMFGAKRQDGEESGAERRAGKVDYYAVAHKIQEKVTKQASI
LTGGTLKDYQVKGLQWMISLYNNRLNGILADEMGLGKTIQTISLITYLIEKKKQPGPFLVIVPLSTLTNWTMEFERWAPA
VRTLILKGSPAVRREAYPRLRAVDFQVCLTTYEYIIKERPLLSRIKWIHMIIDEGHRMKNVKSKLSQTLNEYYSSRYRLI
LTGTPLQNNLPELWALLNFVLPKIFNSVKSFDEWFNAPFANTGGEKMEMNEEEALLVVKRLHKVLRPFLLRRLKKDVESE
LPDKVEKVIYTKMSALQWKLYESVQKYKTLPTDMSVAKPQKRQNLQNALMQLRKICNHPYVFREVDEDFTVGNTTDEQII
RVAGKFELLDRILPKLFKTGHKVLIFFQMTEIMTIVSDFFDYRGWKYCRLDGSTKAEDRQTLLSTFNDPNSPYQVFILST
RAGGLGLNLQSADTVIIYDTDWNPHADLQAQDRAHRIGQKKEVRVLRLISSGTVEELVLARAQRKLEIDGKVIQAGKFDE
VTTGAEYEALLQKAFETSAEDDNEETNELDDDELNELLARGDNELDIFTEMDNERKERKLADWRASGGKGELPPPLMQES
ELPPFYRRDIGQEMAEELANEEEQGRGRRNKGEVRYTDGLTDDQFIAALENSDDDVEDAADRKRKRAEKKAERKRMNEVL
AQAEAEGRPLDVAATKEVVEPIKKKRGRPSSSVTPSVAGDEVPAKKRKMDKVQGAEVQLMTKLFVEVNKLKSDLGEDLNQ
FFLVPVNRKDYPDYYRIIAQPIAMSQIKAKIGKPSYNLTSFRNDLHLLWNNARTYNQEGSWVFNAAEDMQEAFDKMWDDE
VPQFLASQAAGSENSVGETSAAASGSSTPMFKPLGDKTTATKIRISMGKKKIEAAMDGDESMDGGEDDDY
>XP_003196634.1 Hypothetical Protein CGB_K1760C [Cryptococcus gattii WM276]
MVASTPTETPSTALLSLIHSLRALPTRLIQSPPTQPRRASVAIIIRLRPAEELVFEGHEPEGWTGDVISREDWGEGLELE
DFMKLPWVNHPNTVPEILFIRRASPASSPPPGAHHRWASHIAFPGGRQESDDQSAYYTALRETWEEIGIDLAEKEFLNVG
RLDEREVTTSLGKRLLMILSPFVFIQTTPISPTPELQAAEISSVHWVPLSLLTPPFSPSRWSHVEIDVSTRLSPRNKFVR
WCLRNLIGKMKFGCLLLPDEPAVTAENFDPFGFDETVEGSGSWTNAADGSRFLRLWGLTLGMTLDLISHHPSAPSKLLAE
GQNLITSQPSTPVTDYKPQLAPRTPVTTHSTFEDQWEAARKALVEEEKNRAKASEKATQSRRRRGNSSAVFPRFTYPDVN
FWIWIFSRRYRQVLKSWELSAIGPSRAADRRINWSGQALATFYTAVRQALVVTLIIRALGVGVGLAGVGYLVFKAMGGGE
L
>XP_003196635.1 Conserved hypothetical protein [Cryptococcus gattii WM276]
MPVQANTSPRYSLQPPCGLPPLFSLPPRPPQNTEANQVDSVSGVRRSAATGDDEGGDTLISCFGTLSISSLPLKDEGTEV
IGAPSARTKLYPGPKLSDRATQGPDAGPLIDRFSCLFQDQYDCMLNPKGIVSLGVAENFLMQKQCMELFSSALHNNITPL
DLSYGDSLWGSRRINKALSGFFNEWFNPAEEVLPEQIITGVGCSAVLDQLFFNILDEGEAVLLAAPYYTGFDRDLISRGR
VKLVPVHLSPEQTFGPESLELFEQVYNKVTAQGIAVRAVIVCNPQNPLGRTYSRETLLAYAKFCESKDLHLVSDEIYAMS
VYDNKDFPEALPFTSMLSLNVQEELGIDFDRSRLHVVYGMSKDFCANGLRVGSLVSQHNPFLLRSMANTSMLMKLSSPAD
VIWSTLLQDKTALKKFITTNRRLLGEAQAFIRKWFEDRGVPVADHNAGNFVWVNLGAALEFDDVATEKQIFQKLLDGGVY
IAPGSAYHYHIPGWYRVTFSVARDNLIIGLGRIEKLLGLRLIAP
>XP_003196636.1 Hypothetical protein CGB_K1720C [Cryptococcus gattii WM276]
MALVTITGFPCSGKSTRAQQLKRDFEKRLKESEYDGPALEVVVVDDESSHVPRSTYDSSAQEKPGRASLFSNVNRSLGAD
TITIVDSANYIKGFRYQMYCAAREAHTRVATIHVVAPPDMCRKWHEGRGECSYKQATFDNLIMRYEEPSSMVRWDSPLFT
IPWDEDPPFEDIWNAIIKGDKKPPTSARGKPPPNTLQTLTATTSLINSSLLSHLSSLPNSTTFPIPSPPAPSSPSLVLHL
PAKKITLSEIGGLAAAGNWTEGEVATGYVRFLEQTWETG
>XP_003196637.1 Membrane glycoprotein spo14, putative [Cryptococcus gattii WM276]
MTRTAHHPHPTPSFPVYCLDWADDAKLVLGGGGGATRSGIQNKLKLCKVSKDGKDLSYLIELALSNDEDAPMTMAIDKET
KSIVTGINASSSAVQAGNNDHCRVYSFSDNGIELVRGRKTIEADWSDDYPYQVGPSKILAAVNHTDRKIQKFTVLSPSSK
LLAVGSTDDRVSILHFPSLEPAVPAFSTDSELVDLDWGGPEGEWLTVSTTRALLLYQHSSGGTALTLKQTIYPPSFDIVP
ATFRSARFSRNPSTSLNIHAVLNSTKSAKRGTGRKAWVCTFGVVAGPSQAKLTEEEKATAKSEEEKGKKKETASDPQEDV
GKWDVLIKREVAGKPVTVFDVSSDGRLLSYGCSDLSIGILDSKTLAVSISRLLSRQFTQISLKPLLKILHAHSFPPTALK
FNPSASLLVSASADNTVRAIVVPANFGGLSTPIIILLLTFLVLILALALKR
>XP_003196638.1 Copper ion transporter, putative [Cryptococcus gattii WM276]
MDHGDHSGHTMPGMDMPACSMNMLWNNQVADTCVVFRSWHISGTWTMILSCLVIIGISLFYSYLLHYIKDYDRHIAAAIY
SSTQQGRRERDVSPAGTGLIPPIPAAYGGIESGAFGRIGTDVLIIIRLASTRLPLNLRLIRAGLYAVTVAISFWLMLVAM
TYNTYLFSSIVVGAFFGHMIYEDEMDVG
>XP_003196639.1 Hypothetical Protein CGB_K1670C [Cryptococcus gattii WM276]
MADKKPWLGPETFPTIWIWICFAFNLIGIGALIMLIIAEFVVLINDYSNYHAQYGYNYREFASHMEDLGRGAEVCIAARG
YEGSTGCGQIEYTNAPKHLGSAIWMLFYQLSIIILATLVIASDLAWRASSYNAWGGRWISTFYATGITEGSMHPGLFYYV
AANGFLKLFLVTWYMNQSFYGMRGHSSHASPYGNGDDNHYYYTGTSSSSSSSSTSSSSSSSSSSSSSQYSWKRGNVSSVK
IYGVEAWVYFAGWIALCSIIPSMIAFLYLAASARKKAEEGESKAETGGKG
>XP_003196640.1 Vacuolar acidification-related protein, putative [Cryptococcus gattii WM276]
MSLRLRQAVPGQPSHYSSQNTAGIAVNGAAYVVYPSASNVVLLTPEQELVETLQFWLALPHRASSSLTDTVAGVLCSSDD
GYILAWSSIYIVLWKYQPRKAKAHSDWTVHSVVIASSPVSCMDFREGTLALGTMKGIEYWRMNPTSEVVVWDRLWEQFMP
VPVSVRISPTSGHLAWFSQNQKSGYILTIDGKGQPVGVAQDIRHPREIQWIGWRNSAPGSDPFLYTITKNSVLRIYSPVL
DDPVWFQLLYSLDHRSFNRDAHATSPKTKGKEPQSSQYGVMWVWDAKVLKAGARKELEKIKDCGEIQKMKDGVTILESME
AEESDVVAWIGPDGSITLRSILNMDRKPPTLLKSLPLAKSILPSISNSSHWSPQAQLLSISSSSPSHAILLPPTHAHNRI
SSLYVSLAKLLSSKLQSISPTSSSSLGEVSHIQLENNLSGFVRTPNGRGLLAMAENGEIATWYKQQLSVRPRLWHTAPKS
LLGKGHWHTTTPPSQAAMFSKGRGIVFYTNPPDAPATITLQHLDPGCSVPCTSVTLPHFSPQDNDEIEMLLAVSNIDDGF
DDRGRRTQRAIIMAATRSGEAWVWRVISRMQNSETQAEQSDEPDEKPTIALVSHYRLPLKSVPRMIIPVDPMGWHQNVID
WETDTPLQDMVLTVSEDGDLEFWTPKLGQHVIGKDTEGGFNGEAVRHPDRACEMKENDHTHEKQGGGEDEPWVRTGIVRT
GRKNAIMARCSSRKKTVLICELEDGRHEMTIWDSKVSEFSTGLELTKVHDLGEKIQDLDWTTTSDLQSVLAVGFPHRILL
ICEQRMSYVERTPGWAPFLTIDMFSYTSIPIRDSIWLAGGSLAVGTGNQIYLFSRFLDREDKEEDGEAEDIFQLIAQENG
PLLDYHPILLGQCLLWDKANLVKSILLRLAKALKKCEEEGKMRLTFERLDPAEFYTTKTVTKRPKTVNFHPDFGMVRLWL
SLFRVRENMKIYLPRLRLWRTGVRDTQDDLTEKVVTALEDRLCGPVHIPISPAETSFLATVARVTLEVDRQRRSLDISGT
RYLISIRMYVNWDRLSITSGTVTPSSDSELRQMPKPRGASHFSFRNIVWAMHSDSQELLLEATSQCCKNGKMLWEDAKKL
GVFLWLKSAETARSQLEVIAKNRFLADDDRDPTSCSLIFFALGKTKVVHGLWRQAPGHKEQKLMLKFLTNDFTLDRWKTA
AMKNAYALLSKLRYEYAAAFFMLAGQPEDGINICLRQLNDWQLGLALARVVEGRTDGPIYRRIVSEIVLPLAFKGGHRWL
GTWAFWMLGRRDLAARVLISPMVDVANDYSPEKPMRVGNPENDDPSLLLMFQHLKSKSLQAAKGTSEVSTKLEFDFVLHN
ARVFFRMGCHDLALDLLRSWSFERPSFPMDVLGESTRSSRFATPSVDDSGKVTTPEILDGDIKIEEPGIIIEEKEPSSSP
NAEKKIGNFLKSVKQDTQQGGMEFNMDNFF
>XP_003196641.1 Glutamine amidotransferase (glutamine-hydrolyzing), putative [Cryptococcus gattii WM276]
MATEEIHSLYDTILILDFGSQYSHLITRRCRELNVYCEMLPCTQKISELSWKPKGVILSGSPYSVYAPDAPHVDPDVFSL
GVPILGICYGLQEIARVHGGTVDAHTHREYGYAKIEVVKTGKKDQDALFDGIEMEEDGGLQVWMSHGDQLTSLPPNFVTI
ASTPTSPYTSIAHESKPIYGVQFHPEVSHSPRGKEVIAAFVKNVCGVRDGWSMESFIPKEIARIRQICGEKGQVIGAVSG
GVDSTVAAKLMHEAIGDRFHAIMVDNGVLRKDEAKKVHKMLTIDLGVSLTVVDASELFLARLKGVEDPERKRKIIGNTFI
EVFEAEAAKLEAAAEKELAEKGGEAKGKIEWLLQGTLYPDVIESISFKGPSATIKTHHNVGGLLEDMKLKLIEPLRELFK
DEVRALGRLLSIPEHLVGRHPFPGPGLAIRILGEVTREQIAILQHADDIYIEEIRAAGLYDQISQAFVALLPVKAVGVAG
DARTYDQVVAVRAVSTEDFMTADWFVFPPQVLKRISSRITNEVKGVNRVVYDITSKPPGTVEWL
>XP_003196642.1 Grpe protein, putative [Cryptococcus gattii WM276]
MNPRSLTTAVRSFTCSVPLRPALSAARTFTPQLQARAYSEEKEFHEKEDKRIADLEAAKAESDKKAAEFEEKVKELTKEM
QYLRADVQTAVRRSAEEKAKASEFAISSFARALLDTADVLSTALKHVPQPIPAENKDLQSLHTGVELTHKALLKTFESHG
VKKLENLKGEQFDPNMHEALFTVPQAIAPKKDNGEPHGPNEIFDVSKEGWTIGSRVLRPAQVGVVASE
>XP_003196643.1 Large subunit ribosomal protein L3, putative [Cryptococcus gattii WM276]
MSHRKYEEPRHGSLAFLPKKRAARHRGRCKAFPKDDPKKPVHLTAVMGYKAGMTHIVRDLDRPGSKMHKREVVEAVTVIE
TPPMVVVGAVGYVETPRGLRSLTTVWAEHLSDEVKRRFYKNWYRSKKKAFTRYAKKHSENSGASVARELERIKKYCTVVR
VLAHTQISKTGLQQKKAHLMEIQVNGGSVADKVDFARSHFEKTVEVGSVFEQDECIDIIGVTKGHGYEGVTARWGTTRLP
RKTHRGLRKVACIGAWHPSNVMFSVARAGQRGYHSRTSMNHKIYRIANGASGSSGSTEFDLTKKDITPMGGFVRYGVVKN
DFVMIKGTCVGPVKRIVTLRKALRTHTSRAHTEKVSLKFIDTSSNFGHGRFQDAAEKNAFLGQLKIKSDA
>XP_003196644.1 Hypothetical protein CGB_K1550C [Cryptococcus gattii WM276]
MLAPPQRSKRRRSPSPSLEPEISDLASPLDILLKRRKKEQHQHFGLPDSPNCGPLVSPVHTYDQDYFNYYQNAQAESSSA
AQLKPGLEMGVERRRTKQWERINAPPNGMLQHQQQYHHQQYHHPQGHLATPVTHAAQTAESSPRYPFATPLPVHHASNTA
PLMSSSPVRNQPPSSSPFREKVENMQQEQWIDGEEMRREWGEAYTEQNSLLHNLHLARLNTTVRPHSSPRSRSHPSHAYR
SPNPSSSTLFSPARTSTSPYIQQTPYPQSSPYTPARPPPPLHTHSYTSHYGMNGKMGDDEDMNDESEVEIEVKKRYEETN
RLLCELAVVRRQRWGEAEV
>XP_003196645.1 5-methyltetrahydropteroyltriglutamate-homocysteine S-methyltransferase, putative [Cryptococcus gattii WM276]
MVKSAVLGYPRIGVNRAMKKAIEAYWAGKISAEELQTTAKNVRKERWESIKNAGVDSIPSGEFTLYDHLLDHSFNFGVIP
ERYVSQKLDPLDTYFAMGRGRQDRSKGIDVVACEMGKFFDSNYHIVKVDHSPETEFKLNNNQALAEYKEAKELGITTRPV
LFGPITYLSLVRKANSAPAEFQPLDLLDKLIPVYKELLSQLKEAGVEEVQLDEPILVMDKAESQGELFKKTYEALAPVAP
KITITSAYGRVGKSIAFLKDLPVFALHLDLDREPKQLEEVVAAIKPTKLHLELGVVSGRNIWKNDLKASKALAEKAIAEL
GADRVSVSTSSSLLHTPISVKVENKITAEQLSWLSFAEEKCEEVAALAQALNGTEGAIFEQNTKDIAARREFERTSDSAV
RDRVAAITEEQLKRKSPFPTRREAQKKHLSLPKFPTTTIGSFPQTKEIRVARAKFGKGEITKEEYEKAMENEIKAVVDFQ
EKCGLDLLVHGEPERNDMVQYFGEQLNGFIFTQLGWVQSYGSRYVRPPIVVSDVSRPSPMTVKWSAYAQSLTEKPMKGML
TGPVTILNWSFPRADVSKEIQSKQLALALRDEVVDLANAGIKAIQVDEPAIREGLPLRKADWDNYLTWAVDSFRLSTSGV
EDDIQVHSHFCYSDFGDIFPSIQRLDADVISIEASKADLKLLDVFKSYGYSNEIGPGVYDIHSPRVPSEQEIKDRIASMV
KVLPADLMVVNPDCGLKTRGWKETEESLANLVAAAKWARETYA
>XP_003196646.1 RAD57 protein, putative [Cryptococcus gattii WM276]
MSFASFPIETLDLPNNFREAALKANLTTSAILLSPIPKLTELLKCKIPFAQDLVKAVSQALAPESVTLDVLFDEDYGRGA
CEKGTGEEMVGKGKGKWISTGDEGLDECLGGGLRRGCLYEIAGESAAGKSHFALTLALCCQLSSLTSSPGGSLILTSERE
LSTDRLIQLAESLLTTHEPQAEEHHEGERDPRVKGLLDSVLSNRVGDIDALEHALSYVIPALLESRLKASSSSSSSSSQP
FPSRTRLKPIRLIILDSLTALLRGGSASSPSTRPAATSSSSLTERSKHLCVVADLLKALAVTYDVAVVVINQVSDVFPRH
VPASSFGSPSMAAGTPPSSAWDQTQPFGPGMAQHQASNGNGNGGDPPMLYASQSRWFSGQSDVLNKEASLGIVWANAVNV
RIMLSRTGRRRMLDQNDLRPVKRPRPRDQDEDEDQDQDQDQEAEGGAGVNEQEGRRRGIKVDEAKPTLIRRMHVVFSPFC
PSGTVDYAITTSGIHSLPGSYEPVNILENMRRVWGNGIGTQTASVMMGTGDIGMGWGGIQKEGLGAVVGGSGLHGDVFDD
YGELPTEYWDAVIAGETTAVEPPVMEETDERVVSEADAVEEMGHNFSHETEQEGLSKEK
>XP_003196647.1 Omega-class glutathione transferase, putative; Gto1p [Cryptococcus gattii WM276]
MSTDKKDITNWAGKDGSFKRQASSFRDFIEPGGRFAPEKGRYHLYVSLACPWAHRTLIVRKLKGLEDFLDVSVVHPHMLE
GGWHFVPKDKASAKPAPASAHDNDTFPNATSDPLFGFSHLRDLYFKAQSDYSARFTVPVVWDKKENTIVNNESSEIIRFF
NTAFNKELPADKAKLDLYPEDLKKEIDELNEWVYNDINNGVYKSGFASTQEAYEAAVKPLAKALQKVEDRLSDGREFLMG
DRLTEADVRYVFFLFLCCILFIYHFLTLYFFIRLYTTIIRYDPVYYVHFKCNFGLIRHNYPNLHKWLQRLYWNNPAFKDT
TDFDHIKEHYYYSHSQINPNRIVPFGPDVNIEPLK
>XP_003196648.1 Hypothetical protein CGB_K1460C [Cryptococcus gattii WM276]
MSLRTQILHGAIHHLPTHSFTRPALILALSQLRPEVSDPEGVIDTLFGPGGVAPVRALVESWEEEGKAVMKGEGEGKGKK
GLERVLGRRLQWSAGVGEHLVEAYANLATPQTTHSIPLPLTALQTILSSLPSLPPAYAPPHAPQRPLISKPLFPQFSTSS
LPIIRANPFGPLAYAWRIADEALYLTEDQLATTKAKQSDVKRGYWDEPVGPGPEWYGHRLGLGLVYLAAAYPAGLGPTPG
SSNPHLPAALASLRKNLGRYEELAKSIENTEQNLGDAMGFVDYVARSWQGLIKSRYW
>XP_003196649.1 Hypothetical protein CGB_K1420C [Cryptococcus gattii WM276]
MAEQQVQLTDLNAVQLQEVKKQLDQELDHLTTSYSQLKQAQTKFKSCIANVNELSPTSKGKEVLIPLTSSLYVPGKLTDV
ENVVIDVGTGYYIKKTKAEATTHYTSKSEFVQTNLDTLQQSIETKQNNVQSVQQVLAMKMQQAQGAAAGGQKA
>XP_003196650.1 General transcriptional repressor, putative [Cryptococcus gattii WM276]
MPESRMSHSHSHHPHSGHHHSSHPHSYVHPPPPNYPSSHPSYPHHHHGPRHVSNGHSSQVPVSGPPSSQIPIAGSPGDPV
GPPTIAASNTGSTHSRSVPPISSEARAAKEKMDSILAQLAAANENTWMLIGAVAEGMNDQDRALSAFENALRHNPSSVLG
LNAVASIARGRDDFDKAIEYFQRILNANPENGEVWGSMGHCLLMKDDLPKAYTSYQQALYHLANPKEPKLWYGIGILYDR
YGSFEHAEEAFSSVLKVDPNFEKANEIYFRLGIIYKHQRKYKSSLDCFRYILNNPPRPLTSWDIWFQLGHVYEQDRDFEA
ARDAYMRVLSHQPDHAKVLQQLGWLYHQPGAHFADQEKAVSYLTKSLETDPSDAQSWYLLGRAYMAAQRYNKAYEAYQQA
VYRDGRNPTFWCSIGVLYYQIAQYRDALDAYSRAIRLNPYISEVWYNLGSLYESCNNQMADALDAYSRALELDPNNTVIK
QRMALLQNPSGGPLPPVPPPVDVHPSQYTAAPTAQPPAGSPDVSPSHQLPSGAPAGGRDLPPPPPGGDIARGHSPGPFRN
GAAPPPLNHVDEPRGPVPGMAQLARMETEPRPAEIRDGRYNGHYDPADMRRHNGSPLSPRASRRESQAFPSQPSYFPPSN
GAYARDREREREEWDRARGGSRAPHGPSPRMGDRTPNADPRIPQEYRDYPGYYDRRAAYPPPLGVPPTPSAMPGRFDPRR
EAEEFRRREQDREANGAKQASSARQENRIPSPAASIASNKNGRKRGEGTRKAKDKEEKAQSVKKEGGRKGKAAGLKAGEE
ASGQSPRGNVNSPVSVHNTPQVNTARPVPPPAPASAPVMSRTVDEDYDEGAADALMVLAGDRSTTTLPLPVRHTTPSPSG
LVSPQPPAPNAAPATGAKRPGPEPNSPEQANKRVKAEKSQSPIGSASGSASSRAPKRTVIEVLNTPSIASPLPRTSPAVN
EEKRSRASQERKEERKEDITSGKETDERATKTSSSLPPPVPPSPPNRPARSSSVHTPQLPPRRVSSPLPEAEKEVSRPPT
PPLPDAAASPAIPAEAPAPVESSGESGPRTPPLPPLKSFESPSGKAPTSGGDHEDVDMVEAEKES
>XP_003196651.1 Transporter, putative [Cryptococcus gattii WM276]
MPEQPGYGATSPPRPSSSASVADYPLRAPKNGHASVISSVSNLSNTILGAGALAFPSAFAAMGLLPGSFSCALSGATAVF
GLYLLSRCATVVGTRPGDEGKKASFNEIAKLTFGKGWATKAFDLAIAIKCFGVSISYLIICKTLLPQVCYTIAKLVKQPL
ADDSILLASHFWLIVWMAIITPLSFMRTLDSLRFTSQIALLTVVYLVFVVVGWYTLKGPSPERGQIVLFKFGKSTLSSFP
IQVFAYTCSQNLFPIFNELKDRTQKKMNVVIGSSIGTAVGVYQIIGIVGYLTFGDKVNSNVIAMYPATTLLVAIGRLGIV
LLVGLSYPLQLLPCRASLYHLTHGIFRHQDVSRVPADDRGIQDDSDTDTEDEEADLLVVKAQTHHKHDMPQLQFVVLTLG
ILVSGFLIAYNVHELDIVLSFVGSTGSTIISFILPGFFYFRLFRDEPGTIKWWALALGIYGLGVMGFCLTFNIIKLVEH
>XP_003196652.1 Mitochondrion organization and biogenesis-related protein, putative [Cryptococcus gattii WM276]
MSLDINWSLLSQPDESTAEHLSDSLINLLNTQLAEAHRPSFIGPITVTSFDFGKAGPELEIKDIRDVWRVFDQGDDEGDF
AEEEKKREKEREERDRLANEALKSSLDGEKYELVDQYSPTEGTSSFEYQPEYDMQEQHNDDYRIRGRRPLSYTFGYPHDQ
LAVHRSSSSRSFIRFPFDQPPLALHIPPTPGLNPSLVSHPVSARFSRRTMSIAASAAPHPTPRHRPIDACSTSPSPPAHP
AGLPPKTSSSSIPSLQLHLRLSHASDLHLTLLTSLQVNYPSALFMALPLKLSITGFQLDADIVIAYSGEKNRVHFTIVDD
ESNPAHKDDKQIPLGQRLLSNLQIESEIGHADAHVLRNVGKVERFIVDVVRKTLVDELVFPNFHTVAL
>XP_003196653.1 Protein serine/threonine kinase, putative [Cryptococcus gattii WM276]
MAEQPTQVPAAAPAKKEKIVPPSPPLKIKDRDRGYEYMRVGFLGEGGFARVYEVQDQRATRRAVKVVSKASIKTKKNKTK
LWAEIKLHQMLAHPNIVRFDDCFEDEENVYMILELCHHGSLMDLLRRRKRYTEPEARYYLVQLIAACQYMHQTNVIHRDL
KLGNLFLDENMDIKVGDFGLAALIEKPGDRKKTICGTPNYIAPEVLFDTANGHSFEVDVWSVGVILYTLLIGKPPFQTKD
VKAIYKRIRENRYEFPPEKEISSSAQELITLILNTNPDKRPNLDTILTHPWLLDGPFPAYIPASANDFAPDYRHISSSQS
RRNFAALCHKSKIGVAQSINIEPARSRSALGPSIMQQERDFKNAVQPDSPISALLNSARQPLIQASAAAIKEPSLLRKLS
AAGAASTLSPVRKGAIGKENHELGKRHTVMERVGEGSQEECDAEEVKPKYNGITRESELAAQKARIVSQMAAERQLYTET
MEKASENGASGKRPVYQESRSRVAAAPRGTLPLAATTAQPTVSTFTTASSDTASKSGNRYTAYESSRPEKTRDFKTSLFE
TFGQNLSTALALAQTEEGFVSPSIESKPRPPRVFVVSWLDYCTKYGMGFAMTDGTVSVHFNDSTSLVLAPGKRYFDDIRP
AGADDLSQNIRRNYSIERYPSDLKNKVYLLKHFENYMLDKLFGDQPYTFEDKELTTEMVFVVRYLRMKHVILFRLSNDVL
QFNFYDHTKLILSREGLVVTVIDRHSVMRTWSLEELLRPLDDDLSPKDKKRIEGIVHKVQYAKDVLAKIKSHTSSSKAAA
VSNNVPVSANTRSAAAVEREMGRPIR
>XP_003196654.1 Uroporphyrinogen-III synthase, putative [Cryptococcus gattii WM276]
MSENSQLRSLEATPVILFKTPNPSPSTDPYHYAFSKSAPSSSNTAEEYKPYFIPVLQESYDLPEIVKIIGQGPEPWEGVI
VTSRRGMEGWVKGVQIYLGGIGKGKEKEGAWDVLPLFSVGHASTEHLAAADIPPSFKPRPVPEMESDPPKSAIPLSELIL
RTSPRGSTGAGGVNHRPYLFLCGDKSLDEMPTALRSEGRTVKEVMVYATSARDDFQGGLGRLEIPIKSKGWLAFFSPSSA
AIVMPQIKQDQRRWDGWRIFAIGETTKKYLEEQAKIEVHAVADKPDAEGTFEAIMKAGR
>XP_003196655.1 Signal transducer, putative [Cryptococcus gattii WM276]
MSSPRRRRNQQSTTVQSIRSQAPLTPRLLNLNTNVPTTRSRARLLSSKSNLKLNDENSRGPAPDFNKSLRSRGPLKDNPL
KMNVLEDKKRMIGKRKMEDEDENEKKGKILKMDDRLVRRMGPPLKTVGSNNSLHTWHTLAPVVSPQRLPEQTQTVMPPTP
AREILRKGMLEAKQRDDEARGAESNTFTLVARPPTPPRMRERPFEIKRDEDTIMGDSPRFVARPPTPPRPHQKIIVAKSP
TSLPSGALVSLTSPRRPLLHSSIPSTPSSSQPSLINAFKSPPTRQLSPSLLTSPTSQNQSTAAIPTYNVSTTPDCIPLTA
SMFTPNNRPKMASPLTNRRIAFAAKVAREQTSLDALVLKVTPAKQEIQPRVVGTPKKNVASEKVDEAIEATDKVDIDMVV
TEKTANAEPVPAIEVMTEKGMADGACEDRSHVFPVTKVEPDIKMDVDERATEVKSEAQPAPEIVSTSSAEVISTATQPAQ
MADAAAPERPTIQPSVNAQPHKTSSGRSLLGMGAPSRIPISTRHVPAVASNDKSHLPSSTVKKMASGLGVGSLPERRPGS
RPEMLGNDGSAPTQGPSSSPAKRQPSYPSSLGSGPLARPTARVVSNPIRPSATASEASSAVEMSMHPTAESSRSVSDPVP
IPEPARPSRLSLSTNRREGMSLETSQSLAGLSEALEKLKSKKRLSGASASAEPPRNSTIPSLTVTAPPPSILKNETESLS
APTSSTTMAPLANHRLRSSLHPADSSILSDTAGEKSILEMLSSTKGMKCFQGVVAFVDVRTSEGSDSSQFFSDILKSGGA
KVLTRPTLSCTHVVYKSGRPATLNWYRRQDKPPRLVSIKWLTDSKKAGQKMEEDKYLVDPNEEPVFEKRRKSMEPKALSA
YKSTASSGAKRQALLAVAEAKNKSMTYAPKLPSPLKKTYINLPFSDDNK
>XP_003196656.1 Hypothetical protein CGB_K1310C [Cryptococcus gattii WM276]
MSNGKISFSFGANPAQKPATAAQTAAPAPKSNLELLMAKSKAKQPPSKAPPAALFDEEDEEDDKQSSAPPDILAGPSKKR
APVTQAAQLSRAERRAQAAAQAIDQSIFDYDSHYEQMKAAERVAEETKKKESEERKPKYIESFLASAQTRKLDKLRAEEK
MLEREREKEGDEFEGKEKFVTEAYKRQMEEVRKAEEEEKAREEALRKGQKGPGLTAFYKTMLDSEESKHAAAVAATSKPV
VGPSLAIRPPTEPSKPVYDDEEEYDPFLAREAKESTSESAGNRLGKAGSTMMNEESGKQVEINDEGEVVDKRSLLKAGLN
ITKKPKAEIPNSLLTSQRSGQPSEGPYVSRAVGAAAGYKERMERERRRLAEQMREVEERKRKEEEEKLRREEEEARRRRE
GENGEAERKRAEARERYLARKREREEAEKVGNKKAKEE
>XP_003196657.1 Vesicle fusion-related protein, putative [Cryptococcus gattii WM276]
MSSANPSSLIAEVLRQPDDLLKLAAYRKKLLKEKSALDTKLSEGVKSQLDATRDALLKLQNSRAAVTLIREEMLAVEKLM
GQEAGGDAFDKITRVSTVHRNFAQTSKMVQNLRSMSEKVDYLSSLLDSDRNQHDGPAGPSPNLLPIHFQLQQLEAFRNET
LHQAKKSNPQDRETLVKWFEKVDKVGGDFEAWLWEIAGSVVELLRKGNGGTVVRLLKIIEVEGKEDEKAVAMRLVRKVAT
TDAASKFKSMQANARVIKNYRHKFLDVLKSTVQRSFEEYFLDNQHDFLGFIEGLGWVYKDIIRIKDDIEPLFPADYEITS
FLVKAYHRSLNETLIKVVKSAPEAKVLLELHAWIKEYRVSMKELEIPAAWIQPPLLDGKSQDLIEDYVKLIVTKLDEWTD
NLMREETGKFTWRTREPEQADDGLFGMEGVVDFFQLVNQQCDLALDSNQGAVLARVVTESAKVMRRVQDQWLKLLADEMK
AQTEKKPEEVLPGLVEYVIALANDQLKSADYVEALSTRLERLVSDKYKEVISANLNEAIDHYIDVAKRCLSCLVQFVFHD
VRAATKALITPSWYTEQLMGQIVETMKDYMGDYQAHLHPSVFEILVDNLLDAFLISYLSALRRASTNALRIPIAIQKIKS
DISSAFQFFSKYKPSPGLEENFEVLHMIVNMLAASPEMVFMDYWNFAKVHGPQLQFVNALMKARDDIDRDGVKEIMETLR
KKVKEEGIGEPEEPTIMVKVQATSGGLLSNLTNLAGTYASNFTAAGLRPL
>XP_003196658.1 Hypothetical Protein CGB_K1280C [Cryptococcus gattii WM276]
MLNRVDSPASLSAVIIRSLVEPPASTMCSDPGDEQLSDDGFDWTALLDGLDDRVQTSYLSAPAQTPNTGFSGDHIHFDWL
DLWDDIQPPKTQSAPSTILPPTPESLPKPTQFPSTPKTSFSPLSPSSPPPLDASLYSPSSSVIQTPISNTDRKPYIPSLD
LKNIIKQAPVQDDNPFLVSFPGHKKPSIPTPRQRPVLEVPYDWSFDTPTPIRFHPTTIQELPPQPVFTPVGHPRGPSTEQ
CILWLTHLSTSGGLTASLKRLSLPHYPYPKLRGVSMFINHPKRRVYERIRAKGDVKTEQDMFTATMDSVMDKDWKKTSMI
HGVYTVNLLSEDLLGSAGKDDPSYRHVQLTRLVSDLREITRAVPDITLALENTVHPSQHSLTTLSSLCTILTHFPPSQLK
LCLDLSHLHVSEFDLNTESGRKEMLGLLQKVGKTRVVGVHVSDNYVAHGGKGDRHAKICADKWISIGLYVYLPAPTCGVS
ADHTL
>XP_003196659.1 DNA mismatch repair-related protein, putative [Cryptococcus gattii WM276]
MAKQPSKPAKQATLAAFFGTPKPGPRPSQPKSSQPKSSPASTFRTSSTPVAGSSPAQAKASQPIPSSSIKRSSPLKQPEP
SSELTAIEDEDDELTPPPKSDASDATKVGESSNGKRRDEDEVMDDDEPPIVTGRRAKRKVVYVDPDSDDDSEDEVKPTTS
NGRRPRKSLKEDSEDEYMFDEADDAAMAAALDDFEANNFSPSKSPSPPRKITKAKAKPSVPSKKPMSTPVRPGPKPIANK
GSESNSFLTAAERKKIQAKEDKRESEQCFDFLVNIRDKEGNRPDDPDYDRRSILIPKKSWAEFTPFEKQFWEIKQNHYDT
VLFFQKGKFYELYEDDALIGHQEFDLKLTDRVKMKMVGVPEQSLEFWIAKFLGAGHKVGIVDQAETAIGMEMRTKAGQKT
GGREIVRRELARVFTNGTIVDGGYLNSDDPNHLVSIKESSGGPEGTSSFGICIADASTGEFSISYFEDDVCRTRLETMFR
QIRPKELIHAKGNLSVTTTRLLRNILPSSTAWQSFKDGKEFYTAEDTLNLLPSIFSAEEDESTIPEAITSLQDNALAMES
LGGMLFYLKSLNLDKDLFSQRNFNIYDPIKEGKNLILDGKTLGHMEVLVNNEGGIEGTLAELLQRCVSPSGKRLFKIWLR
SPLRDADGINARLDAVEDLMNHPRFSGDFTQLCKGLPDLERLISRIHAGSVKQSDFLQVVESFSKLQKGIDNLVDMSESL
ESTGVKALLRSAPDLSGMIEHIRGMYTIEQNEKTIAILPNPGADEECDAADAEVERIEEELNEILEEVKKTLKCKEAVFW
HSAQGGKEIFQIQIPASVKAPARWTKASGTKSHNRYYTPETIPVIRQIQEAREIQAAAKKNFFKHLMEEFSKDRETWLTT
VRVIAELDCLVSLAKASSDLDEPKCRPTFVSSSSAFIDFRDLRHPSMCLRSDFISNDVQLGGDQPRQVLLTGPNMAGKST
LLRMTAAGVIMAQLGCYVPASEARLSPVDKIQTRMGAYDNMFASASTFKVELDECSRILREAGPKSLVILDELGRGTSTY
DGMAIAGAVLHHLATHSLPLGFFATHYGSLTDDFAYHPNIRRMHMQTHVDDEQKQVVFLYKLIPGVAESSHGTHVARMAG
VPLDVVLRAESVSQQFFSAFNEKLVNRRQSKMPILAQADFAWLMKVVKGLEGAVAGGQDKKGILGGHEATLTDQLDIVER
CVGGYEIAEQ
>XP_003196660.1 Cytoskeletal regulatory protein binding protein, putative [Cryptococcus gattii WM276]
MSKNISYPVPQKEPYQSQPTVRNGNGYYHASSASTQRHGRQTSGSRSYPSALDSSITRLLVTTKQLLQGLDQWSHGLISE
IDVSDIYVRLGNGFETCVQAFNRMGIDTRELSSIPQDLRNCLEHCLSQDPSPDSLDRFLPEIRNIIQYLLQGLKQKQMQY
KRLQERNRQYESSSSLTGTASTAGDGSQTSVAYSQLAAIPAQRRPSEEYPSDPRLSGRSGTSTSSASPPPSSQLSQHLPG
QLTAQPRSSSNPALAERERRPAPSRPPPPDAFRPARPPGPRRPSSPIGNQAPQENIHSVMGRSGEFQQSHSPSYDIPTIA
IVPDSRSNSGTGPSQATPSPPPSKPILTINTDKPIPPRPDRFARDSYGRPISRFSVDSDASAGSPVVETGAAEVQNRAMD
AVPEEAERGSAELKRRPRTSVDRNSRASGSGSSDRGHQAQQSEYTAPSLPMLDFPKNISLHPATPPAVRNPLPATSTRPP
TLPPPESLPIPEVPPETRATLAALERSDALERRASKRFSSYTFNNLSSSSSPRSSPQRPTRRAVNNAREQLTSGGTLPEG
VGLGMGLHDRTGSRAGSPKLERVREASEEPEESRATVEPSSPTGSVRVLKTPPLSPSDTPRPPSHPAPSEPNRMNVFLQI
GRKTKRHVLELPINLEALKLVFMERFEYDPGKEDFPDVYIRDRDGMEYELEGAEDLREGCTLCLNIEPLDQVKLHIDSTF
AVLVQEMKELRQALDKERETNKRLSVLAAPSLNGDTTLQSPSGSPLQPPASGISLPAPTPLVVGPSEDHLKQIQEQHEEL
ESLRRELAITRQSHSEHISESSATISSLKDEIAQIKKVTSTNPNSNRGLVDRSKAELDTQCTETIKAVEDITDVIDAARI
DAYKRFVTPSKQQMVTIQSDLQKARQLVDDFTSAVKIADPTWRGTWQTELHRVMEEQKLLHHQIKLCGDLKKDLEDAESM
LGNVQTFVEQRAAGTRTAKIRVGADAEVEGGGISSLLMEIRTKDSDPEQRLRAIEAQQRARERERANKVDEFEAELKGFV
GGKRLKKTGGAEEVDRLRGRKDEVLRAQLTGSSGAGAITPQITGQSVKAISPQGTGASVATVSGNGSAPATPAKVEGKEK
ELEEKMVKSSSAASLASPNAAAEEVSLGVSPPKGQPQAESKEETHA
>XP_003196661.1 ATP-dependent protein binding protein, putative [Cryptococcus gattii WM276]
MQIFVKTLTGKTITLEVESSDTIDNVKSKIQDKEGIPPDQQRLIFAGKQLEDGRTLSDYNIQKESTLHLVLRLRGGMQIF
VKTLTGKTITLEVESSDTIDNVKAKIQDKEGIPPDQQRLIFAGKQLEDGRTLSDYNIQKESTLHLVLRLRGGMQIFVKTL
TGKTITLEVESSDTIDNVKAKIQDKEGIPPDQQRLIFAGKQLEDGRTLSDYNIQKESTLHLVLRLRGGMQIFVKTLTGKT
ITLEVESSDTIDNVKAKIQDKEGIPPDQQRLIFAGKQLEDGRTLSDYNIQKESTLHLVLRLRGGMQIFVKTLTGKTITLE
VESSDTIDNVKAKIQDKEGIPPDQQRLIFAGKQLEDGRTLSDYNIQKESTLHLVLRLRGGQ
>XP_003196662.1 Hypothetical protein CGB_K1200C [Cryptococcus gattii WM276]
MSSPSKSPSSKLAQPEANTSLPELPWAFIDCSIDILIKLLSHMLELLIKHNDQVVLTPESLTRFHSRAAPGISVVDYLAR
IVKYTNCEKIPLLSILSYIDITCVNLPTFTLSSLTVHRFLIASVCAGSKAQCDVFCTNAHYAKVGGIKTSELNALERELL
RVTEWNLCCHAETLQKYYSSLIRSHGGYVQAPHPAISPFMSFPDDPAPVDTDMRPASPTPSNSALQSP
>XP_003196663.1 Cytoplasm protein, putative [Cryptococcus gattii WM276]
MAMSSSKLSGVRQLMKEQGVDAYVVPSEDAHASEYLAPCDARRAYITGFTGSAGCAVITHDKALCWTDGRYWLQAEKQLG
EGWALMKSGLPEVPTWAQWLSTEVSPNSLIGIDPTVIPYSEALSLHSSLPLSSPTPGSSSSRLIATPNLIDSLWVPPSRP
LRPSQSIFQLADKYTGEPVSSKLRRLRDKLVKIGSPGMVVASLDEIAWVFNLRGADIPYNPVFFAYTIITPDDCTLFVSP
SSLTTEVRSYLRTNGVAVLDYSQVWTSLEAWKERLKVDQETKSKEQRDGVKRARLEEEARKEEEGEKLKKTNKVLIGNKT
SWAVAKAVGEDNVEVRRSLIEEMKAKKNATEIEGFRQCHIRDGAALVRYLAWLEEALENGESWTEYDAATKLEEFRKENK
LFMGLSFETISSTGANAAVIHYSPPEKGSKVIEKKQMYLCDSGAQYLDGTTDVTRTIHFGTPTEDQKRAFTRVLQGHISL
DTIVFPQGTTGYILDVLARRALWSDGLDYRHSTSHGIGSFLNVHEGPQGVGQRPAYNEVALQEGMVISNEPGYYKDGEWG
IRIEGVDVIERRETRENFGGKGWLGLERITMCPIQTKLVDPLLLSVKEKDWLNEYHAEVLAKLAPMLKDMGDERAGKWLE
RECRPL
>XP_003196664.1 Hypothetical Protein CGB_K1130C [Cryptococcus gattii WM276]
MTTLAAHHVLSASLHDSTPFLVHTDSDSTDPPLDSPLSEHIATPLHSQSSSPVIRSSTYQCNCSRGRGHGDNAKSFKECD
PFVVADSDEAQEGKGPETKQAPSSPPPTSFQYIATDVQKVTCSPTLPNSVVGSPDSSLTATITKTNSTQSSRSTSLSQPS
QRLMGTLFSLPLPFCANKPSHRPHLHISTNNEKVFSRSSLLISPVTFSRPALPLGVSAYYLAKPELAKRRRFGDSKQDVA
LSAVLLNRESKTYTAPIKFKIEAQLDGSLLERDLKDVPSKRRSVSLPAYEYKQSVKDQGIPGNGTTMTRNRAFVGKKRVQ
FTIDSFSELNGSSVTSSQPSNLSTSSSQCTLNDYNDDPLYALERQIAHQPQVRQAKDESEDDVSIVSDMSVAAFLTVLHQ
MEVDMVNQLGQGLIPSWLVGWMRWVKNVSQSQSQSQTQAQSQSQSRCYGKVNFEEEEEEAFSMGCFSSFEDGCLSPGLEL
QVA
>XP_003196666.1 Hypothetical Protein CGB_K1090C [Cryptococcus gattii WM276]
MLVYSAAGPLASSMPFYTGIYGGLYNGWGRYGFGPNYGTGWTGSWYGPYNYMSVEEKAKISGKEVFIDSSYVQVVKLLYR
DSMYTMPAAHDETFQAKSISGNHG
>XP_003196667.1 Hypothetical Protein CGB_K1080C [Cryptococcus gattii WM276]
MGENCPRRISHHHYDEGNYEKYPTAAYHHHSHHSSHPLIRRAYFFPSSGRTPGFYDKLESSFLTADNCAHQGYTKLHPER
AQLFYDNPKGDFLCAGDASHAPMYAHSLPLLGSTLLRPHFLASAQPLQDLGFGPSPLFGWGSVMPRGHSYGQPKYLRYQK
PDHRRFCYSVGKAEVPYASLPGGPLWGYPAHMAEQLLWASGEDRDAGVKDGQSVEHEHQLPIAMPAQPPEQMMPGGFPNN
FPQDSPEYPDQYFYQDQQPPPGDHNSYTSNTSPAHRNDNIGVQVQQEGQPSFQRDRPNSPAIFNQHPSTLNSQHQLLPPQ
IQDHYPPYQAPQHQWPPPDSHYYHQTPHQVHCPRKDAAPRLLTKNYEEHDEDRSYHSQRHVRKYKGRKEPERPQQIQIIA
QGQDNGLISTKIADQMQMMMMNQMMMQQMQSQQMQAAQMAAMTQQTFQGLQSYGNNNNQNNNQNNRRDPRKRRRKSEPAV
NIQSESQ
>XP_003196668.1 Mitotic growth and transcription activator, putative [Cryptococcus gattii WM276]
MSAQEYFQSEENPSTASYDIPIDYAHPGDYQATPLPVYESVPQGHKGEDALDPINIEDHWMDLDIDDEGDVWFEEPWIPS
SSLAVPNLSDSAVSPVSQNGNQRVVIAPSINSYPSPSDVRQRYCDLHQSECLHQRTPVESSSTERSNITLEDDLTQGTGL
KHIDWPGVGLAFTLLLIILFAIHANWAGDGEKEDMKKEQGSSGSRSESKDRKTSNKTEGEMKRDKKESRGDEDKDKKEAK
KKSGNEKDNDKDEKKLSSKSSSKANAAEGNDDREISKNKGHGDNKKDRSSNNSEKLKNDDKKSSKKSDKDDSHKKSDSKR
DGKAGRGEKKEDKEKFSASGDKKGDKKSIDGEKKEEKRKEDKKSIDGEKKEEKKKEGEKKTSGDGKKGDRKISEAEKKHY
KKAAGDKEDKKAIREKEDEKKATATSGKKEDKRSAGSEKKDNRKTGSAEKNDDKKTAGGDPKSDKKAAGEEKKDDRKTGE
DKTLEKKEEKKAMRGESNKDNKKVGEKKDDKKAAEGDKKKGKSPSGGEQRYSGDKKDGDKRAKADDKKTDKRDGEKKDDK
KDGEKKPEDKEGDKKPGDKKGNNKAEIRKNDADKCLQTGKKGTKSSSIKKRGIESVKIKRRWPRNQQKARKMTAKERKRK
RSLLRKRQEERKMTRRS
>XP_003196669.1 Hypothetical Protein CGB_K1060C [Cryptococcus gattii WM276]
MPIIYGPAMDQPAIPTGSGLGDIFALPVMAASRGLKRAMTSPRASSSGSHWIVNEQPEPKAQIYINNVNSQGNGNPINIR
EPSNEPIIEVTDEKPSSAAEPLLSRPHSSPVLVEEIVWEPLSFRFTGPANPDRLWNLFFACFIVALPLIVDGVMDYPEPR
YSQPSYLPPAIQLILLGTLFLICSAIADWRFGWSRTITPIVEVSMSGAQSGLTPLIVGVIETGESLIWSLEDVIFGDGRV
LLGMGLAALGVVFFSQRQPSLEVPKTDYASNTVQGVYFLGALLIGMLVWNA
>XP_003196670.1 Protein kinase kin1, putative [Cryptococcus gattii WM276]
MTSFNPAPAQLQAAQDHTYGSMPTPTYMGMVDTGAQWDYVGGRGSSRSREPSASPHRAAAESGIPRSSTHAASASASSSY
APVAGASGQASSAPHEPTIREEATAVVDRSMRAHQQANGSSSGNGNTQLKKSKVRMVGDWQLNKTLGAGSMGKVKLATNI
VTKEKCAVKIIPRYTEANRKGETAKTPEEIEKQRLKDESKEIRTIREAHISLLLHHPYICGMREFISHQNHHYMVFEFID
GGQMLDYIISHGRLRERAARKFARQIGSALNYCHQNSIVHRDLKIENILISKNGNIKLIDFGLSNLYSPSRHLSTFCGSL
YFAAPELLNAKPYTGPEVDVWSFGIVIYVLVCGKVPFDDQSMPALHAKIKRGLVEYPSWLSAEVKSLLSRMLVTNPAERA
TLAEVLNHPFMTKGYDGPPDSFLIRREVLRADEIDMNVVEAMEGFTFGDANTIYHNLHSILTSEDYLHCVATFEAHREKS
RTSSPGVSTSDPCDSPKKKRFSGFDLKKRLFKEEKKVEEAPFKEKVRDPTKGYEPLISIYYLAREKIEREKVFGPGFFAS
SQLSLDTFNASQGYGMAVPNLPPPASTHVMGHDSSRGPDFASEPRPRSDDVPNPIMAHPSADREQSKLTDIPSAVHRRQP
SLSQPPLPSSLPAAVERSADEGLTKKFSMLGRGPRPPSAAGPSRSASTKRESVTASPSIPLQEHRRATTIVHNDKSKHER
RVSVGSLTNSVSRASGLVRRASQRDRPAATPPDSRWLNAPAEADEYHQVETSVRPSTPHEPEPDTANEPQSYDDVKPSYL
KGIFSVSTTSTKPANVLIRDIAMVLDRIGIKHRPIKGGFECVHMPSIDLASVVNGDEASTSLSNVPSHASAARRKPSLRR
KGSKVNLNGASSNGVGSRGTSPAPHRVLTGNSSGTVSGGEVAHLSAPPSKNRHHAGTVEEDEVDAWALAQSGGAGSSLIV
RFEIFVVKVPVLPLHGIQFRRVGGDGWQYQMLAKAILREMRL
>XP_003196671.1 fmHP-like protein, putative [Cryptococcus gattii WM276]
MPHSLQPQNAPNDPSRSNSVGYSTSLSPAKNSLLSSSFSARPHSAFETTTPPARHSILSSSLDHSPSSDGHSSQHSQALR
RPPSLPNAAILLEHGSTPDRGLCRSHSTRSARTKSIRRKPVPAMVLPITDKEFTVGLGLPPNHPFANVTSLDMTRSSSSY
GFENLRHGSEKLDSKPGTSSQLANRAVSTGMMAPVPPHRVTSRPHLERASASSPSTPTRNAQPHFPPPSLFLHNSTDSPP
KPFLRRDKAPHLPEQHVQRLHSRFQEYSNSVDRPLPPAPADTSSIRSAHTAPPSAATHGGRSSSSADSVRIMTPIPDSTH
AQVGPNRESSQRSGHSVSSFVPPAMPNRLMSDDIVVRSKGSKKVKQKVKVPKKVILLEGETLADVEFSVDKVVSRDRVIE
ASTCFVRDENGLPVCFGDLLPPPGPVEAGKPTPKTVVFFIRTFWCGQCQDYTLASISILSPEALEKAGIKVVIIGHGSWK
VLKAYRRLFKCPFPIYVDGPKKLYSLMGMTKGTPKTAPWGHFWKGRAEYHQRAVPGQLVHGISNALFKMPVKPPGDITQL
GGEFIFSPGSVCEFAHRMTHASDHMEAPEVIRLAGCEHPTIEETKAFELAESQKEELEKIRVEMERWKKERVAELERIKM
RKAARRGVPYSHLLETDPQIAQAYDFEFEFDGGLQVAHEEEDEEESEAVERVE
>XP_003196673.1 Hypothetical Protein CGB_K2080W [Cryptococcus gattii WM276]
MRLVNTTLIAFAFTCTQFVNAQTSTMDSATSNSTNTLLESVADGQTAIYTAGCSYDRNIRISTTTLIGVGTGITVGVLAI
AFGCIWLTRKSRRKAPSAVDRDDDEEESSKQTVKQDMEKGRRSARKLDGTSNDGDIIPVQLREDNPSVLQASQRINKATP
RTTEIDRTDSFASEMDTLSKTEQPANSSRVTVYSPDHSQPAISYLSTSIRSQRLASNTVGSRNLFPSNSSPSPRHIQLRN
EPSPTRASAISTTGFQLLPSGIKRTTRSIPLRGVVSSASRPVSTVPFVQRTTSIAKTNVPLVPIPAQIAPSSPTSIHYRS
FLTRTESDASHPLQMTVPLTVSSNSVPSNPNATAPLNIRKSVVQNVRVPSYHDMNFRPTLQTFNTPSKMKDGPPRSIDLS
DCRVFNKSGTGPNATKTRTKKGHPGVRVDNGSNESERTNLLSTVPSIGTKRYTCAMEKDIGTYTQSTKLNRPIPCNVFQG
IKGVYKASMNRFLNMKILMRL
>XP_003196674.1 Hypothetical protein CGB_K2090W [Cryptococcus gattii WM276]
MSGFVLGTGSGVLTAAAVYYTLSAHLTQTTASLRSDLHSSTNLLNASFDPTTPPAQAALIGPSSSSPSPPSFSQVLRQRW
NDTLASFVGSVRQSDWELIGKEVVEVGRSVVDRLGESESTGQVVQKGEKLADVLKERALTVVDQVKNVGTSVDNGTESIK
KAAEGIDLHKDNVGIVGGPREEIKKRVAEAKGRLV
>XP_003196675.1 Chloride channel, putative; Gef1p [Cryptococcus gattii WM276]
MLRQQSEDEHDISGQAPRSPRGPQGKPLERNSKLEDEEELDLIRRYEDFSTVDWIQDSLHERTFQNKSPRSRLIARLDRS
DGAVGYLWRLLRRALEEGEAYVVISLVGVIIGVSAALISIITAWLSDIKMGHCTTGWWLSRKFCCLELSDEMEACAEWKN
WGGVEPFGWISYVLFAAAFSFSAAYLVKNFAPYAAGSGISEIKCILGGFIINGFLSVETFFIKGLTLPLAIASGLAVGKE
GPSVHVACSVGNVVAKWFSRYKRSHLKMREIITASSAAGVAVAFGSPIGGVLFSIEEMNQTYSNRTMWRSFVCALVATFT
LASMDPFRTGKLVIFNVSYDRDWHYFEIPAYVLIGIFGGLYGALVIKFNIQMASFRRKHLSGHGIFEAVVLASITAIIGY
LNGFLRIDMTEMLSVLFRECEGGGDYNGLCQASSQWRMVNSLLLATIMRTVFIIVSYGSKVPAGIFVPSLAVGATFGRMV
GILVKAMYNSYPSAPWFAACAPDAPCITPGTYAFLGAAAAMGGITRLTVTVVVIMFELTGALTYILPTMIVVLVTKAVSD
QFGGGGISDHIIKFNGYPFLEKEDKEDPTDHAFIEPIANVMKKDLIILEATGVPLNHVVDIVQHTDYQGFPVVKSHGDQT
IVGFVRKNELRIALEKARRIRNLSSDATCTFQCIRSIPEDAHELLERPEILIPSQGGRLTVDTGTENREDTEGEISHVDF
GQYVDDMPLTVAPKMPLEIVMQLFRRMGPRIILVSDQGRLTGLVTVKDVLRHELSEAHHRSRSTHTPLTPSHPAYAQSNG
WETEWTAVDERGHSLEIALEEGLEWTRSKVTWAYGAALERWRGIRGQDRRTATFDYELDEGRQG
>XP_003196676.1 Hypothetical protein CGB_K2140W [Cryptococcus gattii WM276]
MGSASSRPATRPQDTMSNNAPYYRPPSPPQPPFTLPPRPGNPPSDILQLRAAALTSRSRSQDPRPPALAEIFGAATGTSS
TQQAPVLLERISKPKPSLADRIGKPNLPPAAPDDKEEGEISDGEYEPRGGPGASGSMLARRIGGTRVAPVQAAFSSIRSK
AMHHISAPPSRPERPASTRFEPAAASRNDIWRRPPRTSPPPANIELPSPRIQTPPLPSTSTSIDLTPSTPPKSPSPSLPP
GEQAVEARTPPLPLQGEQYPEAKTPPLPPQEEVFEAISHPNSPPGTPPISSTFEFSDSKETWTRPPTPEFEDAAGGGRTW
DSEDATMNEQVHLELESHLAAPASNAPEEENDDYMDIIRNLLYKGVDPEVLIARGASPEHVMAVCREIIQGTRERNDSAE
QETPDVDYSREASMARSENMVDDEMLGDSPESDVTVEPLAYRLDSAQLVNSASVESPRPQVVRLPEPHFSTPVLSPPSLP
TVRTVAGVFVESGPRPHLESILAPSLSVPDTITSSGDEPAQSVQPALSTQPTGLASLPPRPISRLPSSGSPSQSPVPSVQ
LPMSSSPANELQPSKKKKKKKKKATQEEASANTAINASTEAGPGPSTMASQAISQTSQAAQPQPPQPSQPHPHPPPPPAK
PRKMSKKEKKAARAQAAAAAASAAAAVAPTSTSVSGPMGLPPRPAMYSETFHAAPPYVPDPYAMYPAHLQPRIQPHFQPP
YPPQRPPQPNLPQAFQQPAMFDMNGRVPPLSPVAQGQPPPPPTAAPPLPPGSPPVDVDLQTVLSESKRKVLESMRRRKEA
SLQPSAPVTPALETPTLETPALASTDGSIGTGILNRSVQEEAAALEREFLGMHMSAASMASHAGPKSTTQSRSMSMEMDV
DVDMDIDEPEEGEILVVSPRLSAPPPAAPPAPAPAPTSTLSASATLPERPASAGSNLPVVRRGIKRAHAEDLNESRTVSA
PAARPPPAARRLFCAPLRPHQLKISLDEDSESDDSDNDDEDDEEKRRIEADEKQRKLAEEIARLKAQIAMKKRRKLQSGQ
ASEAATPTSTDMGSNADTDVQEASTPQDQGNLNLVKSAVIQSIGKPRGEGLIRSSTPADIKQLTQELAQVEAQKEAYEEA
MQVHDPTAGVAAPHDSGISRSESGTDKSENEGLALVVGGSDDHTSFHAYKPILSHYPQLSRTLIPLSSTSSVTASSSTLD
PFLNVDQELLDSIMLINYSQTNPSMMLCSAEASGGKCADRNCVALHLNKTLIPSGKCNVSSSHLPSEHHEDLVEYAFESI
ATPQGRIGNADKAKEKIRIAIKLAKNSLATVSGGVERRQDYSTLSDSNEQYKELLKKVGQILRD
>XP_003196677.1 Actin-like protein ARP5, putative [Cryptococcus gattii WM276]
MSGNLIDIPELRLNEEPQPVFDYHSLDGQSSAICIDNGAYSWRAGFSSSSAPYIDRINMVSRYKERKFGKNILLFGGDTD
ADANSRSNARSMFDGDLLIQGDMLECALDFTFCQLGIDTPQIQHPIVMTERLANPLFSRAMTSELLFELYNAPSVVFGVD
SLFAFSRQGKKDGLAINLGHQATTIVPIFDGQALVNRSKRIPWGGSQASELMLKLAQLKYPSFPVKVTQSQATFMYRETC
YFSTDYEEELRMLEDPAKLSAMTKVIQFPYSKTEAAEKTEEEIAAALERRKESGKRLQELQAKKRAEKLAATIAELEEYK
LLLSERLTMKKADFLTRLSEDTPFDTEAQLESWIKRTEADVRKKQRRDLGLEEEPEEVPTFPLLERPDEDLTEDEVKEKK
RQRLMKGAWDARMKVKEEKRKERERMEEEKRKEEEERETNLAGWAAKLKDQQDAIINRMQERKKRKAQLGDRKSAASQSR
MKHIANLAAEEKTSKKRKKGEDDDGFGMDDSDWAVYRAIEGEEDSDAEEDDNNLLQSIETRLLQYDPTFTEDQTMLGRAE
AKNRLINAFVRGGNSERFDPEDVRQNHQLHLNIERIRVPEVWFQPSIVGLDTAGVGEVAGWILNGFAEEERKRLMQGIFV
TGGGANIPNLTPKLRHVLTPILPFRAPLKIVSSLDGVDPRIEAWRGMAQWSATEEAKQAMVSRAEYDEHGGEWLKEHRWG
NVAP
>XP_003196678.1 Hypothetical protein CGB_K2190W [Cryptococcus gattii WM276]
MAVPEEISDPDIYADIPEGRSGSPPKEHSPFIGFAAGICSGLQCAPSGTFNGAWDCFKKTVSKESPRALYKGASIPAISW
GITDSILMGRSLHNYRAFLSAHGLGEEMPNSGQQRLSLLGHSVAGLFAGWTNATVAHPTEIIKCKLQLQLVQPEHVPRQF
SGPIDVVRQTVTQQGVTGMWRGLGASFIYRSCFAAMFGSFEAFNRLFKSWDGTNWAMSAGLANFLAGGMASNAYWLTALP
LDNVKNRIMTDDIKTPRYKGVYDAYRQVWNETYNGSKGLGWNVLARTKNFYRGFVPVAMRAFPTNAAALAVWEGVMRWSK
A
>XP_003196679.1 Hypothetical protein CGB_K2210W [Cryptococcus gattii WM276]
MSLFNYPYLNFGCPTYYRRASPSPAYHQIPYGFNPHYTTSHVPTRPSYDVDDMMYAEDEKAAAYYNHLQAIQRKRKATHA
AKRAREAARAQAQAEREAAFKTELARTRVMEEEKRKRQQLKLQEEEKRKRRAHAETISRTKAETRPREPEDSVHTLRTRT
RINELDDLDSLFGAFFGINVAPQNSIASAESGAESESEAGFTSSASSASEPTASSSQVEQAVPQEIEAPETISPVQKRSV
AAPSHASTATKADIPKEQVAEEEEEASTTISEGSSASLASLASTEQQLATLKSSFTFPSRLSFAQTTPGSHPPPLLFNRL
NAPYHAQTNALLQLLLQADSVESNGDKEVRNKRKEVVKKVEEEIANLERHRDDLWMKAKGRRERGEESEPADDDERTWSD
GISVPAEQ
>XP_003196680.1 Conserved hypothetical protein [Cryptococcus gattii WM276]
MIKPAFIRFTSPSILTTLKANMSTTAATSTATGASRSITKSVYAHEVSEGAGATVRRSIGTRELRNLTPFLMLDHFRVLP
GAGFPDHPHRGMQTVTYLFQGTFKHEDFLGYSGTLTPGDVQWMTAGRGIAHAEMPIFDPDPAKAEPVEGMQLWIDLPQKD
KYIEPEYQDRKAEDIPVIHPKDGVEITVLSGDSHGTSGSVTPVGGAWYLGFKLQKPGVSVYQPLPEGYNAFIYIVKGKLQ
VGDDAKAHDKFNLLVLSTKPGESGVTLTRPADDTGAEEAHFVVIAGKPLDQPIVQYGPFVTCSQRQAMEAIMDYQTGKNG
FERAVGWKSKIAKDFRG
>XP_003196681.1 Hypothetical protein CGB_K2230W [Cryptococcus gattii WM276]
MIAERLFPFRFRIRYDASRALNFVLFSAATRLWPFPPTALIAVNEFMSSESLRVSTPMPQEDRSKDRPRPSLRALIGQAL
TVTLIDGRTIKGYFTCVDKQCNIILNEAEEFRPRPASLIAKEQALLEGRPIEGKLAEESDEEKVWKNREKYWPKSEPFGG
YATGWGGRPLSMVCMKKDHIAKIQIEKDVWKWIGGQWWVSFA
>XP_003196682.1 Hypothetical protein CGB_K2250W [Cryptococcus gattii WM276]
MSLLPFIRHSASLSAVTRSAALSSLRYASSTTQPKPKSKLTKELELEAEEQRQMLARAARSNPGVDLSAQKLPLFEAQYD
APRSWPEFWHKTKDAEYERDRKDRQDLTNQSISELIGQGGLEEYKNSPIRFYMPSLVRRGFVWLNPAGSISKSIKSLTEL
YYKYMQVQASGTLGQVLSISKDDAYSAAQNIIRNRRDKLKWQLVKENKSAKLVWARMTVLDPREDKMAAQIVLAFDTQQA
VITQKDSAPPTRRTQHVVENIVFEKIFPSRDDWKIKGRLIPSKTPDVQTVTTTPAK
>XP_003196683.1 Hypothetical protein CGB_K2280W [Cryptococcus gattii WM276]
MTMIDMGMDTAWCLACSKQLDDQRDNYCSDTCRLEDSQPSNSSDNHVDITAPVPAGFFPTSRIEAGSGRPSLISTDVFEE
PQAKMSFRDRRAYSFPAEPVEPAARRPGSRRQTQTQETLQFIRKSSRQVSGINSHASPNLGSTAVGAGGRPRGFSKLSKT
TGNNTPVVSDSVFCSNSDSSDNEVAVGVNYLCRESANLRKRLSKTTDDTLRLPKAPVPRRLSTNLSYEPSSFHSRPSLVP
SHSHPVGTKPASPVAHIIASSAGSRSRDDIVSWLNEVKCSPKDVTLDSISRSQADMLTPTQERMEWVEEGKMGTTPQGRL
GSALASLSALRGLSGVRALTNAASASDTVYKASPVPSHASSAAAAVSDSEGFPLNLQVSPSQAEVSRVAVMNQPAGATPT
LSTISLSDLMEPLTDAGENVDFMTDEQSASGSSSFARHRLSAVVSGSHRQGKGTGREDLQGKTIEEEKKAHTLSPLRPLA
NTAQAIWNLSNYIRSFAPISIASVLTPSKRSESPTPPASRSATAGPFPPRQDSPSSSSSRSQDHITFVTPLPATRQPVQP
DHSPIQTMVRSLPMDIANPMGAENGALEHKLIREQQQQLDMDSAWSNKPHSRVRGSRVRNPSPSRSRSCGRSDGRRSRAR
EISKVRGSHSRHGRKISYDADASEGEKAGYELRRGRSRREKVLRMDSTDEELQVEERRGRDRTVRA
>XP_003196684.1 DNA mismatch repair protein mutS [Cryptococcus gattii WM276]
MAPRIGRALYWHLRCFPITQPLAVTSHALMTTTRSFDKLTPTASIKPKPKLIKTKTKLSDMPAMKLGPDGLPQKALEAWD
ETDISCKRSKSKTLRSSAKTAKAAKAPSDGVSSAVITCSKAEIEHLQDAIQQGVIPDTPLAHEVYLNWKRFPDCILLTRV
GKFYESYFEPARYLASILSLSLAEKKYGANEAKRSYPFAGFPVPALDKYLKILVQDLGHTVVLVEEYDTDGAVAHTGKKL
TAGSGPKERRVYRVVTPGTMVDESWMATDQSRYLLAIAIGNQGKNGLELSLAYTDASTGEFFTKDTTVAQMEDELARITP
REVVLDNSLYELWQNHYNCSEMKFKNASQVEELLALLRLLGVRVSFADPCRPPPLYTSASSPTLHPTTPEEYAAALLQHH
LQYALRESMPALRRPHKQSSSAFMQIDAATLQALEIRHAFRPGGLIATGETQTNSSPLSAKGTLLSVVSKTITSSGHRLL
IRTLTAPSTSPDIINSRLALVQAFVDREDLKTELRHELKEVADIMRIIQRFRSQRGTGRDIWDVGRWIRGAQKILETIKE
EIRHEVGRNTKKAVRESESITRLQAFVDSFRDLDRLASKIESSVDESAIMFRFGDEKSILDEQKAGDALLANQASPKENE
TEEKQRIKREKEEREMSEWWIRPQFSLALERRHDELNDLKAEAQKLQVSLIKKYDTPTLTIEKNHRFSYHIQMSAKDAEK
VAKARSLERIGSTTGKTAYFAHGPLAELGTRIEIMIEYLGAAQRRAARELQNMVVEQSDAIQHNSELVDELDLSLSFAQN
AVEMNWVKPILDNSTELQIINGRHPSVESSLLSASRNFTPNSTHMTSDTHLHVITGPNQGGKSTLLRQTAVIAILAQSGS
FVPADYVKMGIVDRVFSRVGARDDLWRDRSTFMLEMVDLLLMGRNRTAGILRHATEKSLVIMDEIGRGTTLQAGVSIAYA
TLDYILKNIKCRTLFATHYHELGQMLGYNIKRAEGEVVKGRSGIAFWCTDVDEANGAFSYSYKLRPGINYNSHAIKAASI
AGMPESFLRVAESTLVSLQSKSMSVSSPSSH
>XP_003196685.1 Mitochondrion organization and biogenesis-related protein, putative [Cryptococcus gattii WM276]
MRPLLLALRRLPTSAILGPPRTASADRYLAIHYFFTHHAVQPTTSPISRHIPRRLNSSSSKRCLDCPTDQPAPNPDNPTP
PPPQGHAQDYAPFIQRLIRQSKAIAPNSPHRPSKEELLEAANGWWQRMRIRLKWFTIRGWRRFNTDDMSAFASWFLVGNS
STTFVSAIFALANSLSLQEYLARWLSDYMTYNTGVTVIFESAIVPKWGSSLITFKNVYVSCRPGEGPSCAPVEGGKKQVK
AATAKPPSPVPFLSSAISPETYLAAPPAPPEDNYTMYDVNIDQLEVSLSFMRWLDGKGLVKDVRIKGLRGVVDRRSVWWD
LSKPLDPADFRHATQKGDFEFESFHVEDALVTVYQPGLRPYNVSIFNMIVGPFRKRWLFYDLMSAEGITGQFDNCLFSLH
MPQKLGKSVEKEGGTARFRIDGLPIEHVQYASGYTPPMSWLTSGKLDAVLDIKFPHHPDDQVDLQALFAEIGRNVATISH
GVHPDDPGDKLKGAIESAENSLAGVIPGQHRLARPPLRAPKKGDYGKEEEERKVVVDIDLRFRDLKAAVPLYTTDLTVTN
NALIRPIVAFINFFLSANKTLVPIHCQVDADLSNFEGSWTLFETGLMTSISDQIYEAMAFHVSSEAANSRRLRQVSVWGI
QRSAEMLIDMLRGVVDPVGAQFATV
>XP_003196686.1 Cytoplasm protein, putative [Cryptococcus gattii WM276]
MPPKVKDDKTFGMKNKNKSSKVQKHIATVQKQQEQAGKSKGDKAKEKEREKAAEAKAAALAKKKMEAELFRPAQVQKVPF
GTGELLVLCVYFKAGHCEKGNKCKFSHDRNVERKVEKINLYADQREEKSKDSMDTWDEEKLRNVVTENARKQKNATDIVC
KYFIQAIEDKKYGWFWECPNGGDKCMYRHALPPGFVLKSDKKKQEEAAKKDQISLEQFIEVERHKLKPPLTPVTPETFAT
WKKNRLEKKAAEQEALEKAKATQRAAGKMTGMTGKDMFEFGGELYEHVDEGEEGDEDWDISRMLARYRDDETTTTAFDPT
KGKFVNPRTGEVVDDPEDETVAEVAKKVEDVKVEP
>XP_003196687.1 Conserved hypothetical protein [Cryptococcus gattii WM276]
MSDIQDISIISTKEVDTPKPHTVYVIQVTTPTRTWTVSRRYNDFVALHAELKSSTGQEPPSPLPPKTWGGLSLGKNNQDK
VRERKPLLEQYLRSILNTKSHLWRSAYTFSDFLSIPSHTNSSNSSHPKAGAKFTPQSWLLEHAALQTVLRSARSALLKRD
ALASMSNATGSRSAAVEAKRHLKEVGNRLEILGKGLTQLRDIGEGEMRRREELVEGLKVERESLSRMAEAGVRSAPSLSG
NGTTAGSGTAAGNGADGRRGETSPWTLPGQPMPGALPSGRVFGARQPPQETEQTRPLDDRQLLQFQTDAMAQQDDQLQNL
SRLLQTQRRMGEEIHQEIESQNELLEHIEQSVDKTGRKLGKAKREMNRLN
>XP_003196688.1 Hypothetical protein CGB_K2390W [Cryptococcus gattii WM276]
MSGKSVFFTGATGYIGGTVLEAVITSNTPPSKITVLIRDPAKINGFTSLEIARKHNVTIVPLLGSLEEYNKLRDAAADHD
VVVSCANADDLAGMKAILEGMKKRKEKSGHRPLLIQTSGTGVLADDARGEYPTDTIYTDLNPSPATRWGPALHSIAEVAD
TAPHRDVDLEILKADQAGVIKSYTILPSTIWGFARGEVFEKGLSHPTSQQMPQLVEIAIKRKRAGVVGKGANIWPHVCII
DLSKLYSLVWEKATVPKPTIGHGPAGYYFGISGEYTLFGAASAIGQSLITHKAVPEGTESTPTTFTKEEIDQYFDGNYYS
GSNSRGVADRSKSIGWNPRFTDEEQFYNDIDKEVQRIGKVLSQQ
>XP_003196689.1 Conserved hypothetical protein [Cryptococcus gattii WM276]
MSEASQVPPQSASLALQNLPPRNQSLRRRPSAREAVDSFVSPLARLEIEGRIANGWNTTSESYAVSNSLHRANLSQDQPS
KAPPIPALEFNLFRHSSILSIDSLASECTVTGQQNDEENGMESPVTPKAISSGNAQPSLDNSTPTETQSSSKLTSSSTRN
GKQTVRTDPKPMTSVLPIRSLSLSSHPSITPSTARGTSPTPFKLGPVPPRRTKSQSKAEALTREAPVPLHPKKTEINTDW
ASVHGEEGSEWGKDESQFEWLDTRGIPQAINGIEDGGGTKVLGPSRRLSKLKATMSRQQADGVQSKLKKPIIIPKRAPPP
PPNSAPAPPIVRRSSRKIPRTPPIQDIRRMNRQASDSSIPLRPAHPPYRQWSDTGISSQSNPTSPQIPSSAYLTPRMVPV
KNDNFSSVSLGLPSVGRFSQMSSQSGYSFYDLEGDSSPSTSKAESEFAFPRGKYTKVSASALEEKKERRKRVMPEPIIKT
PGTPVSVIGRTASDLVCMGIEARGKGELPKSAYYFMKAAEAGNSTGKIYWGLALRYGLGVGIDDKRAFAELSQACDASLA
EEGLTIHTSPGRMTLTAQERKKVTDELAIGMFEVGNCFLGGIGVKKAPDVALQYLRFAADLGDLAAQEQLGFVLSKGSNG
IKKDMKEAAKWYRMAIAQGSSNTVGLSWVWKEKYMS
>XP_003196690.1 Hypothetical Protein CGB_K2440W [Cryptococcus gattii WM276]
MTSTIMTPTSPTTPQKHLSYHSYHVQSTSSSLLTHSGSPAQIPGSVHRPSRSMGHLHNILGHGDPGHPSVKGKGIDKTEV
DDRRRSVDSPGVRRLGRRSETLPDWLVKGKEKGNVKDMNLPENPKQWAPSELAQYLAHELRTGGPDGTGRILPAPLILDI
ESWVLRQRVSGKVFLDGSSEGWGSNTSRAPPFIPLLQTIARRLRRRSLLDPHSLPNSQFTRSPTLLEEDENSYDDGPTEV
RRMAKAYDARSYASGVSFISDDEGELPQLVAQHTGDSVIERWRRWEETGEALKPSEHEEYIQGYGRKRNLSDASSLSSVS
HGSVMSERVGRTSPPLQELLKEMGEKLDDEGQDMGGATIKVPLKAMNPLVSPDELFHKPATPEPLQQYELLVGKSEPPDS
KFQSTSERRSIRSLTSVTSALEHTAQTSGLNVPAESDSKEVTPSATPSKAKVSPPNEILTTGGHFSQNVNRYATLGKSSI
NRRHPHQLLSLERNDGDASEQDEGNDEGHWATARKVTLKPTRAAARNLSKADIKPTDKDKEEKEKKMEEQVAQLMERIKG
LEERLQATTSSGTSLPVVPASVPPKEKKFSLLDFPGSDKDGDDGLPRRIKELPVYLFLAGVGVGAIMVGVILRRR
>XP_003196691.1 Hypothetical protein CGB_K2450W [Cryptococcus gattii WM276]
MLSFKTLLNKTRTIFSRSRNVMAHNLPERSSLDGQWEIISKSPSILYECLQAFPPLEVDVSPGDCSALGLGLNSGLQTGG
LRHGVKLSDKSSLRRAKRKCKDTLQSPSKGSVSAVPTSKKSFFKSIKVHRPKSKKNMNQTETLSNEAEFGQVAAAPVHTV
NPKTKTRTRKHDFGLFKGSLIGYHSKMSPSENTENDELVADLAPRLYFTPLPTIFESGGRNQPIASAVLEEDENPTILVL
KSTCVPLN
>XP_003196692.1 Hypothetical Protein CGB_K2460W [Cryptococcus gattii WM276]
MILTWVPHDESLPACRITATRGFGSISRFAKALFHVYSPEASPHFLALLSKFPEPSDGPTHPYKVDYRMERMQRYFDCLF
GLQAPNNSDFVLDDPRITPEFFAFLAKDQGSYISKKKAWGEWQCTLQRKQEIEQHFLDEDQHLKANFAHEKATEYEDDIL
MSKIMDPGSRVQQRKSQGQSKKISKKAMENEDTDVNFSNLNHVFALPPMRPLPHSYSSTLPVEVFAPDGLFGNSVDDISL
GIMNSASSTSANRPSRVVTCHSSRSSEDVSLFGTPNTSVSDLAYTLYVVKPQEQLSAKSRIPSEATLSKMGVKGLRPSDK
NVISLSLITRFYFETIRILVDFTESMEKILSHIYVALQLPFNSRKLKGDVWIPGPKHVGALDEKENGLKVKEAFMECMAL
QTT
>XP_003196693.1 Ribonucleotide reductase small subunit, putative [Cryptococcus gattii WM276]
MAAIHQAPLPYRRFSTTSPSFSVCSSATTEDSLGDMPRINDVRPIYDSSIASLEDKMGATRITLPRSIESLSNERSDSNK
GRKPAGKDKMPMKFLEEEEEDILRESDSRFVLFPIKYNEIWQAYKRAQASFWTAEELDFGHDLIDWHDRMTEQERFFILR
ILAFFAASDGIVGENIVSQFSLEVQIAEARAFYSFQSMIEQVHSETYSLLIETYVRDAQEKDFLFRGMENIPCIKQKADW
ALKYITDELPFRTRLVAFACVEGIFFSGSFAAIFWLKKRGLMPGLTFSNELISRDEGMHTDFACLLYNHLKHRCSTDEVH
RIVSEALVIEKQFLTDALPCALIGINAHLMCQYMEFVADRLVVDLGYPKIYNATNPFDWMELISLQGKANFFESRVSAYQ
KANVSRTATPSGQKEDERLTRRVFRTDADF
>XP_003196695.1 Hypothetical protein CGB_K2510W [Cryptococcus gattii WM276]
MSDDRQMQRGKAGISWPAQELTSDPIAKFFQYRSKLSWHWNWTKHWKGPLVPATSDDLEIDAEFVPMVWSPQSLDDGCDL
QEEWNLLLGFNEPDLDNEAVASYRSPQEAADAWIRLAQLRTDPDKQHLVSPAVASNVEWLKEFLSLIPEDTYPIYLAVHL
YTTTFDDFVRKLEMYHSEFGLPIILTEFCMQSWDEGVPGPQDQQQVHNYMGQTTKWLDETDYVIKYCWFGAVRDTANLHG
VHPFNRLMDENGEITPLGFQYMYGGHE
>XP_003196696.1 Hypothetical Protein CGB_K2515W [Cryptococcus gattii WM276]
MTLTKATGVFSGKASSAAPLVSATGTGSSSSKMGVSWPIQEKDASSIAQFFLMLFQSFDRTFFDNSDSLQDGFTEIMGYN
EPDIIGSWKTQITKLRSTYPSIKVQSPVMAFNQTWLSTFFATICPPPYSSKDGWSDCSYKPDYVAMHLYTTDPDEFMSTV
STFQKTFGLPLVLSEFACYRFGSNSNPSAADVSTFMQKTISWLEKQSWLVRYAWFGAVRDSTYLYGVAETNRLMDPTGQL
TNLGKQYMNGGQLL
>XP_003196698.1 Eukaryotic translation initiation factor 3, subunit 4 delta, 44kDa, putative [Cryptococcus gattii WM276]
MADLKQPNRDWAADDVDADELPPTTESTDADGITTIVSWKYNADDQKVKVTRRVRRRLQVSTVTQTMAERKQWPKFGLDK
GKPPGPDRKTTIIGENLHFKIAPISKVQRVEPEQETAAKAPTGKAVVCRLCSGQHYTARCPFREQLAAIDNLNADGAEEE
QAVVSGTLAAKGAGETGGKYIPPSQRAGATGAGESMFRSRDELPTLRVTSLSLDAEEEDLRALFQPFAKNGKLGRANIVR
DRNTRVSKGLAFVSFESKRDAEAAMAHLNGRGYDSLILEVAWSQPRGERT
>XP_003196699.1 Hypothetical protein CGB_K2550W [Cryptococcus gattii WM276]
MFKKFNPKEDVSSSTSLKSSVQRNIRSSILSQIKYLSLPAWKDQPTATEASVEQAELVAEEKEKEEPSSGKGKGGKKGGK
GKGGKGKGKDKEEKEEKEDEGEGAGGESVIDEIWPKKEALGLTKCHDRISIFTIHSVPIFFQHFDGPFIPTLKLLHMYPD
MLPHVQIDRGAIKFLLAGANMMAPGLLSAGGKLPDGMEKDTIVAIQAEGKQHACGIGKLVASSADIKKAGKGVAVETICW
IGDDLWKVDTIGL
>XP_003196700.1 Hypothetical Protein CGB_K2590W [Cryptococcus gattii WM276]
MMASGNLSPAELVSAKLTLAYHLHAAASHDAALRVYHSVDWAADTRLGVLDGDAAVVDRLRARCLQGLSYELAPTPDYAL
ALQSHLAAVPLFQSLAAQPSFADYREACRFLATALFRAAILSARQPGHAAQTLAILRTFHACSASWPPTFRPVQRQKLLI
LYLQALYSVPPRLLSPQWEKEALLALKNGQTLLEQTTTFPRAGSVNHPVIRFCQHAMQLYTAHPRSPAMSTHVLDLLWWA
TTLTFQSQSILRFLIRILSDREEYTDAKRVFELYVGLVLKARQTAQPEAPQPISSANTESSPDEALVKEETSSSQETDDD
TEFVSTLLAGAKLLTRMDQPDEAWRYTSLAGDVVQVTKLPAQKKALEVKVEEAKGIVRMLMARSVSSLSLLHDQLQANKT
DVNPHERAKYQSQSLNHLVFSTTTSPTPTSLYHLAHAYAQARQIPQAIDAIHKSLEMDEKNVESWHLLGVLLTSMRDWEA
ARKAVEAGWRVWEERDERDRQVNDSMVDGESDQRESREFISKDFAAPTAAAAAAAAAPLVLPTGTFPALPPLPESPPTSS
QNLAQVIRLRMTLNMIIEKTQGCEEAMVKQQELFAFFSARCSLVVTAKQSANANAAANANASGGGREEGFDHRYGPGYRR
RRNTHSRTSHPTYTYTYIV
>XP_003196701.1 Hypothetical Protein CGB_K2600W [Cryptococcus gattii WM276]
MEAEGLDPGNEDVWVQLGMYHVAHTAIASSSSSSTLKAGIANRQEHGQGQEEADGGKQVWKPAEEAFSKSLLLKTDHPPA
LVSLAKLYLSTSTRQNLATSTPTDCAPKRYQGADLAESLLNPFTQSVGWDIPEAWYLLGHVARVQGREERARECWEFALG
LEQARGIRDWSCVKRWL
>XP_003196702.1 Hypothetical Protein CGB_K2630W [Cryptococcus gattii WM276]
MSSDKSEVTPYGQSKSTQCKTHPFHARGDISLVSSDGVLFKADVWCLAHASAVFHDMLEMSNPSMAGTSTSESISVPAKP
RHPSEPIDIPFPSRTLQLFLDLSRVSDDVMLAITMEEAGDLLSFSHLYDLREFVLNKLKDRAMDLGRRRPWDLLVLASSL
DLDDLGVAALEAMNEDTFVRGQKGSTSNFWESIALLQNGWQSRIIMSVIDKPEGGSVRRPGYPDDYSYKTGYVFKLRDWS
EAGKRFRNTRLRDDDEDEE
>XP_003196703.1 Mitochondrial ribosomal protein s24, putative [Cryptococcus gattii WM276]
MPVRIRFARHGHRKNPIFHLVAINSKRPRNGKPLELLGTYDPIPRVREGNTPPAAANVFAKGTQDMIVKEKKVELNVERI
KYWLGVGAQPTRSAVKLLERGGVLTTPHKWQHMWSPPPPGISQPGATSSGKALENTLP
>XP_003196704.1 Conserved hypothetical protein [Cryptococcus gattii WM276]
MPFLPRASFPFSPHTPSWFAGHMARSLRELPPLLENINLVIEARDARLPLTSINPIFDGVLRRWKARAKIEGERERIVVY
TKRDLAETRFEGPLTKAFMRNGSQKIMFADTRKNPDVSHILRYAVDLAQESAPFSPTYSILVLGMPNVGKSSLLNALRRV
GLRKGKAFQTGAIAGVTKKLTGTVRIYEDPQVYVYDTPGVMMPYLGKGEEGGEKGLKLALTAGIKEDLFELDAISDYLLW
KMNRRYVSEPSLPSYLSSLPLPPSFEPTDHLPTLLSALSNRLAAKQKGGEEDWESVMRWFVRAWREGKMGEWTLDELVPY
RPAEVLLPREVENMRLERETVDLPIADVPERQMSQVELESHVNEAVTAYLSTLSSSTSLENPASASQQRKISKSKRLQEK
DAKLRGKGINVKRREEWQPGGVVSGGKRKGMSVKSTMGAAGRAVRRRG
>XP_003196705.1 Hypothetical Protein CGB_K2690C [Cryptococcus gattii WM276]
MFMVITTAGDEETPPPSPSVKRKRKSKRWRTRPGGGLIDGIFFLQPRSPPDYQSSDECHGGPVPDHMSTGGYTKSHERQR
CKSTSLYYYSERAQSADKEMVLVSNESIERRPKGAKLDGHRPSMSEVGFVFTI
>XP_003196706.1 Calcium ion transporter, putative [Cryptococcus gattii WM276]
MASPSIVEPEPEPDIEGHNPQQQIHTNTTASSGYPSTTGDTTSQQQQHVLSEPEPGSSAPALKQTTTLRTILKPRSRPGH
ARAPSIKISEADPVSHDTADLPSRPNSAPTISVGGNSGSAFGRNRLAPLKNISIPLPPKMGPPEIEKEKVQKTFMEPTWK
QCFHNTIKAQPALVAVPIILPISWALHFSHQNPIAIFVTSLIAIVPIAGGLGFATEELAHRVGEAWGGLLNASFGNAVEL
LIAILALVKGQLDIVQASMVGSILSNVLLVLGMSYFAGGLRFHEQLYTIIGAQMHISLLGISLMAIVLPAAYHYAYPSTS
DVVSSTRAGSQPEGAELDSLLKMSRGLSFILLAVYAMFLTFQLYTHAYLFRIPLEKVRHPLPGPAPHHEHVFPRPHWVDS
IVDSSSSSSSSASSIRSERSHRRFRKFRKFSVSSKKEQREKEEQGADGHEADNEGEPRQTLDDAPKPETPPVNEKNDNTI
NHTSSVSPFRTSSNISDTLRPSVTNEDIERQSVVSSAQSEHVIVDEDGTVHVQPKVKFQFALGMLLLMTALAGVTAEWLV
DSIDGLTATGNVSREFVGLILLPVIGNSVEHITAVTVSVKDKLNLSMSIAVGSSIQVSLCLLPILVLIGWAIGQPMLLFF
DTFETMTLVISVLLVNFAISDGRTNYLEGFVMMMAYLSIALVCW
>XP_003196707.1 Hypothetical protein CGB_K2660C [Cryptococcus gattii WM276]
MSALNATASSSKQKKDKSKDKHNKERHHNDKSKSKKDKKSKSEKHEKGEKSPFEHREMRMRLSVPPKFAGDVMAGVRDQL
DGMIMQYLPEVKGVLIAHWDHSFDDDTAKIINECPFEVVNVEFHAIYWAPKIGQKLRGIHSISSPSHLSLIFAGAFNVSI
PIQHIPADLYEFEETDEVVETKSDDGSEVEYIDQSEMEMEETGRWRNKKTGEFFGKRELVKFTVIGMQVTNQMLSLTGSL
LEDPSNPPPAPEIVAVPIMPSPSPSPEPQQPHPAKKARTQPQPQTKQVVKDEVDTSKMTARELKAYRKEEEKKKRDARKA
RKEGRTEDDAEGEEQEEGGAGMKRKADEQESEKRKKKKE
>XP_003196708.1 ER to Golgi transport-related protein, putative [Cryptococcus gattii WM276]
MPPTTITYTLHPTPSHASSSSSVLHNAVAGIKAHLPLRNLHWKSSSRTSLRTIQEIDIDLVDLGEATSLRDKNTSVLDSP
LVNMCLVVCEDGEVYKSQTRNFIRDWLSLLAARRTPHAPLIVLVNPPNSAVDKSGKTVWGKDKGVLGKLKADFNVGKRDR
SLNLPPPGVNDPAAWPELINKLKECFVTAFDAAILEREDEVKRGEAQRVMVGWNFCTWFLLKESLAQSFEAVNLPEDSLI
IYEELEAAFIQVVKEQNLSWFGKLGATGPRDDSLPILNTTMKPYREMLRTSSISVFDFRVYLFARQGILLGKLGRITEVA
KRGQWFVASLAKRLRENEADLAEHFIESWTYTACMDIVSKCDQWARLERPNNDYSGLTAYESVRSELLDIARIQVEHLGV
SSGHLPSAYPFQPPSAPQPASSDVLFDEASLVSSSPSSPVVPTDSSSTSRPQISNSILQAAMADRSNFFALYRDLTLKVI
AAYRKCAKNLSCIRPLTNLLGLAVILDQWEEAYTQAQELARECQELGVWDRVVKYVLGVALKAAKKLDKCGMEWGELAIG
YLEVSVRETGKTGDEDEDILLKEVIEGLKKGHRLFSIRLLGKETKIDHNEITIEVEVTNELHVDVENDRVEVRLDHPHSG
GVIIFSAKEITLHPGVNLIRLSSSTSTHGIYNLQSASLFLGQFSFNYDLKDSGKSVIIRRDEGGIGITLRMPYDINLTDD
TLMVLDIKSGQIDLREVRVNLTSLTRGVGFILEGAKRDGTNLALNDEGLITVGDIRAGETMTISVPYTGLPPTDYMRAHI
DLLYSTDKGARQWMDVQTVDTGLPLTINVQDFFRPDCLLSHFTVSPDDKEILRVASAELIAPNGNPTSSLSLRIRYRQVD
DEIRSSVTDVLRSLSPSSRASIERAVYEVLADRSKWRSYVIGESLEGIFCHALKNMGNIGLAFCESIKSVTLPEWRSLEI
PVDVPQRRLLTAISLVPTLPPSTLIYQGRPLAFLLKLSTSSQWMGLPSELTEEEKIQRLVYDVQVNPEDWIVLGKKKAYF
VPDPEKDVKVEIVLLPTRAGTIFLPNVSIYPLHSPDGSSELQAKVQGVLCESYMENAAQTVRVLPAKKEVTVLVPAPLPG
GVPIGEQWDGVRA
>XP_003196709.1 Histone acetylation-related protein, putative [Cryptococcus gattii WM276]
MPPKLTALQPPSPSPPPPTNDSHDLLVIQDIMDTLDQIPPELTRVHSDLNELGAVLYSTLVSLEKKLYTLINWIQDPNVT
PEKRFELLQEIAEEAARYKLGGDDKIRVAAGACDGILNHQKHISNLLASSTLLNPSPPSPYSQALTLPFPQPVTNSRRVA
RAANSPFGGRGYAGNGGPSETKVGDTPSKKKRSRLQQLGAREDDETSSAGGEKKKPVKRRKQNRATSPTDSIVSNSGFGG
KPIEPRTARQLAAAANRARREADDGGSDTESRTGNDDKRNVPMQPSFSVDSKRADGLGLDMGSREGSGVRSANVTPTLGY
ATVMPSTAEVKRPSRRGGKRSSTNVPVADEFEEEESEGYGDDDRSKRGERYADMEMAEEAGGAGDDLDSKVYCTCRQVSY
GEMIGCDDDDCEIEWYHIGCLGLDKTPAGNWICPRCVERRKKQPRGKKGTRGKARK
>XP_003196710.1 Pyridoxine metabolism-related protein, putative [Cryptococcus gattii WM276]
MTIQPEIVPERVVIGVLALQGAFIEHIHYLQRLRPHGHTIEAIPVRNADELSRCHALIVPGGESTVISHLASLTPFLLPA
LLSFAQDPSKAMWGTCAGMILMAEEDGVGGGKKKGVKGWGGVKGLKVWRNLYGTQLESFEAALDIPVLSNPLKPFNAVFI
RAPAVHSLTPTKANMETQVLATLPAECIPPPPPCDSPLGEPNVDDLGKVMIRQGRKMVTSFHPELSGDVRIHEYWVEKCV
LGR
>XP_003196711.1 Threonine ammonia-lyase, putative [Cryptococcus gattii WM276]
MAPTPIPVPAAHRPPATHLSKSPPTTNEYTSTAPIPALPPQHTDEPVPSHLYRSLPHHFLVGDAHGRKVPDYLRMILMSK
VYSAPLNLKETPLTYAVNLSARLGNEIWIKREDLQPVFSCHHLLCRCVSHRVPITILITYTGNHAQGVALSGHALGIPAV
VVMPVSTPSIKWRNVQRLGATVLLHGRDFDEAKAECLRLENEKGLTFVPPYDNPYVVAGQGTVAMEICRQVTDADQIDGI
FAAVGGGGLAAGIAAYMKRVAKPTVGIYGVETVDGDAMARSLDAGKRILLDEVGPFADGTAVRLVGEEPFRVCKHFLDDV
VLVNNDEICAAIKDVFEETRSVPEPSGALALAGLKAHIIRNNLQGAGKRFVAVISGGNMNFGRLRFVAERADVGERREVL
MSIRIPEKPGSFLKFHSLLGSRAVTEFSYRYSNDSTGYIICSFLLSSSSSSSSGPSPEARAKEIHEILQSFRLHGIEAVD
LSEDEFAKSHVRHLVGGRSAVEHERIFRFEFPERPGALGNFLKGMKVEWNISMFHYRNHGADVGKVLIGVQVPSQDYPAF
DEFLETLGYPYVEETNNEVYTMFLRS
>XP_003196712.1 DNA polymerase epsilon, catalytic subunit a, putative [Cryptococcus gattii WM276]
MSSRGSFRGRSRGSGSGSNTRFTGKRRGRGGGVAYGIDRAPAANQVARDDGTAATEKFEEVKAYDEIDEKIGFWRFESVR
AEGEQKVGWLVNMHQTLMQSDAHPGGLAAVDYYFIQDDGGSFKVSIPYEPYFYLTCRGGTESIVEEWLLKRYEGIIIRIE
REKKWDLNLPNHLLSAPPVFLKLFFHNTADLHTIRRDLLPLARSNSEKFTAVDAYADVVSAEAAANGHGDDESKAWGAED
DIRKKKDKEPSECIIEVREHDLAYHLRVAIDLNIRVGLWYTVTSRTGVITLERIPDRVKRADPVVMAYDIETTKQPLKFP
DQQTDQIMMISYMIDGMGYLITNREIVGEDIDDFEYTPKDEYPGEFTVFNEPDEPAVIRRWFEHIRDSKPTVIATYNGDS
FDFPFVDVRAKIHGISMYEEIGFKPDIEDEYKSRSTMHMDCFRWVKRDSYLPQGSQGLKAVTTAKLGYNPIELDPELMTP
YAIEQPQILAQYSVSDAVATYYLYMKYVHPFIFSLCNIIPLSPDEVLRKGTGTLCETLLMVEAYDAHIIMPNRHEDPHGV
TYEGHLLASETYVGGHVEALEAGVFRSDIPTHFKIVPSAIQGLIDDLDAALQFSLIEEGQVKLEDVENYDEIKQQIQTAL
ETMRDEPNRFDNPLIYHLDVAAMYPNIMLSNRLQPDSVKEEADCAVCDYNRPDKKCDRRMEWAWRGEYFPAKRDEVNMVR
YALEQEMFPPKRPYDPKRRFVDLSPAEQSALLHKRLGDYSRKVYKKTHDTKIVTKTTIICQRENSFYIDTVRAFRDRRYE
YKGLHKTWKKNLDKAFEEGGAVAAVDEAKKMIVLYDSLQLAHKCILNSFYGYVMRKGARWYSMEMAGITCLTGATIIQMA
RQLVEQIGRPLELDTDGIWCMLPGVFPEDFNFKLKNGKKFGISYPCTMLNHLVHAQFTNDQYHELVDNDSGTYNVKKENS
IFFELDGPYKAMILPSSKEEDKLLKKRYAVFNPDGSLAELKGFEVKRRGELQMIKIFQSQIFDKFLLGKTTEECYAAVAT
VADQWLDILQSKASSLHDDELVDLIAENRSMSKTLAEYAGQKSTSISTARRLAEFLGEQMVKDKGLSCRFIISAKPNGAP
VTERAVPVAIFTAEETVKRHYLRKWLKDNSLTDFDLRTILDWEYYTERLGSVIQKLITIPAALQKVPNPVPRIRHPDWLY
KRIATKEDKFQQHKITDIFTKLKDMEDFGDGQKKVGPKLAVVRKRNKKQQEKEPEVEEVPPHPEDDYAGYIRVMKKKWRK
QRHEKARARKSGLRQDGTIFSMLRTQTSTMNSKQWDVIQIASTNRPGEFKLWLAIDGTFQSVRLRVPREFYLNFKKDPDP
QLLATDRYEAVEVVRTLPRGQPARHLYKLSVDEVLFMEGESHFSTLINNPNVDGAFELQVPLVVRALLTFGTSCALRSNI
LGGLNRGLDKGFDLVDLERPGNLSRHKYLNEGRQIRYHFLFHAVSDQRHIIGLFSPDSTNASIYLVDRAKNRQQLPNPLK
FYTDRMERAEHGVFSYPDMLDFTTTYHPSESSAFKALGKDLQAINRGLNVIALCSPFEHSYYQAKGPVYSNFPFITYRLG
KEEDPGLMWLLQTSRRMIGLYLRLSSWLKEQIQIASHFDVPIGNLGADTAVFLADIEFARRLKQQDMLIWWSSTPRPDLG
GSEEDANSSEDLVSPHISNRGCYSSTVLELEVSDLAINAVLQSALVNEMEGSGTGSLAFDSASHNLDEYAKGAVNAPVML
GDAVLSTQTFGVLKSMLRALYADKARAHVKGDSVSPAELVVDQFWRWISSSTSSMFEPALHRFLHGLMRKTFLQLLAEFK
RLGTQVVYADFGRIFLLTSKPDAGSAFAFAKYLVAAANSQELFRHLIIDVVQFWNYLAWMDVANFGGVKVSPETAASREP
PAKRFEISMDWNIQSFLPATLQPVFERNVASFIFSLYSAKRSSSDGREPLRVIHSLNIDQPGTEATSTVNPVKEKEKKAA
SKSISQTLTRRLLFDIAGVKRQQAAVHLEPEEAYTLAFPDLPGARSKRTNPTLELIKAITEVYALASEHSIHVQILKRNL
LDLIGVKEFSSDAAFVPPCDSIEVPMVICKRCNAIRDVDLCRDPDRLPSVDPDSGDMLEPARKSWVCHKCDSEYGRFQIE
QPLIEVITKMITNYQIQDVICLKCSQTKSDNLAATCKCGGGFRTMSNRNELKTKLKMIKSVCDYHKLPFAGSYVEETLSR
W
>XP_003196713.1 Hypothetical Protein CGB_K2560C [Cryptococcus gattii WM276]
MSLYKFLVTGYRPSLSIFSYEPTTAKIKLVSESSPAPQKATWVELADPSSVPSQGTERYLYSLSDANKGSAVSLKLVDDH
IEITGQRVSYGGGVHSMLQKDLLHDKLADIHGHLVHVMKDGSGIVVSNFNGGSIIFFPITSSGALSETSESPLLTLPFVY
ESQTAPNVTRQEASHAHHVVEGTNGTLYVSDLGNDRIWVVKREGESGLAIKGYLQAPPGTGPRHSLISKDEKYLYCLTEL
TNEILVFPLTNPIEPIQPLPSFKCSIIPPSVPFAAHHYLNAAELIFNPIIPNVLYASNRLELSLPAEFATGQSGDAVAVV
TLNEEGNKLFDVKFIRTGCDGIRGMRASPDGKYVAVAGRYGGGVEIWSVGDSGVDWRLAGKDENIDLVTDMAWL
>XP_003196714.1 Hypothetical protein CGB_K2520C [Cryptococcus gattii WM276]
MGRIYPRPGQPHTSSSPFSMSPQDERPPTRAHTATSSSSFPVLATPPSFHLDSLSLIDRGLTRKLEHPLDPLEQNSSVKR
SFSALPFSPLGKSHEFSSPIATHALEDYHFPSNYTPADTSQRIPKNFIPQTHSPLISPDALLQVKRPKKKTKMDMNMAQT
GSLAALPGIQTPLASYVAQMIVWLWYGQFQQQQPPSPISPSNSSILDPFDPTYHPQRISQLMVQPSSVFSEFVARLLQVT
MVSHSVTLVAVLYVYRLKMRNVFYSTPGSENRPFVAALMLANKYLDDNTYTNATWSELAGIPLTEINRMETEFLVGLNYE
LGVKIDEYERWKMLLDEFMLSRGPSSAATTAKHRWNSGQTPSGAHLVCTPTFSYGTRAKSASPPRRLRPDYPAAPSSRKR
SAADAFFLDSIPPPLPHDHLSVPPPSQSYSQDRPLRSALVTQTSNSSLARSASLNRQLARLPSNFGGRRGSTGHVYPAPT
LKEPASQYQQPSPSTYGQLVQAAMQTEWDSSRALLAPYDDSLSPPHSVPPEHLMFYSLAAEPQVGTAGHPRKAILRYQAP
IAGHPSSHPPHLSYPPYNPQASQAPYPYQAQPPDFSPQDAGVFDGQLHPPASYYPAGHASSHSETRGMYTPDPYTAAPVW
PPMQVGPQPAQFANAGPPGYAYNPYVPTPARWEGFTPVTHGEVIYPGCARTPDGVLYYHPEPQIGGPPMWTSRSEWSSPI
SRFHM
>XP_003196715.1 Conserved hypothetical protein [Cryptococcus gattii WM276]
MSSPTPTSPTSSLAFSPTSFSHASIASTNVRSRTNLPHPHPPDRIPPPKGRPHQQKFKILRKGKDKDKRQPTNSEDDWTI
EDVIANGDGIEQGPQYLDDLQWEENESKPERQLVEMASREEKKEKASKSRELVRKTSRLFGRDKDKDRDKFEEPAVTGSS
SSTLAATRQSSSTSTDSSTSRSFTSAFTRMNSIQSKRSPRRSFGQAHSRRASQDSQMSWPAPRSIHSSITSHDPSSDPQD
GAGGNGVPIPQRQGASMSSLSRYSLPQPNGNTSRSPDTFPNKMSTWFSHLLPVSSETPSPSTNETASSVRKQPSVAASLF
NAARQKAVDGVRHLLDSEAQPDKCMDTIWVRGVAHPGWRPITPENGASNLPVLEPGDGGVEDRTASSSMNRPSPTSFRPS
SWRRNTSLPPSAQLQPSTQIHSQASNQTTSPNKGFTGIWNPSTLSLAMSIGGSPNKEKEIGSGAESPSKKKGKEVVKWPE
QFYDDFKSTVWFTYRNQYAPILSLSPDLLIPSPEAYYASFGPPLDATSPSSPQVTTPTATAQQTATGGGGWSWSKEERGL
TSDAGWGCMLRTGQSLLINALIHVHLGRDWRLPSTPATFSEATTSQEIAALKDYAKYAQMVSWFLDDPSPLCPFSVHRMA
LIGKELGKEVGEWFGPSTAAGTLKTLANSFAPCGIAVATATDSIIYRSDVYAASNLPSDDWNRISPTFNPSRKKKRHNAE
AKEGKWGERAVLILVGIRLGLDGVNPIYYDSIKALFTFPQAGGSAGGRPSSSYYFVGSQANHLFYLDPHLTRPAIPLQVP
PLPVHSAKEEGSMESSSILSTAEEESEEGVMVHTPETPRSTTPSTFSAAEEVEDEEREEWEQGSKYKLDVMNADGFRVEE
EISDDKGRNEGKAIGSDIPKSTLESNGVIQERSDKQKTFTSTASVDSQIDPQMLWYTTAYPDSLLRTYHCEKIKKMPLSG
LDPSMLLGFVCKSEDDFENFVERVALLPKKIFTVQDEMPSWEEDDDAGLESVSEPDFEEDEFEEPGTAKPRFDSSSPVNE
DSLKGPSIVSASTTATPIAAKEDYLDGEDGDGTDDDDESIDTTTAVRPVDIVRHLHRVDLSVKREQEGGDDDDGEWVGGT
PSSQGVLVEPPSLKGTPSKSRSSTAEPHHEQSGEEEQERRVFPVRNRMESWVEPVCEGKEAPNGDNLL
>XP_003196716.1 D-lactate dehydrogenase [Cryptococcus gattii WM276]
MIGPRIVSRIAARALRRSPFHPLSRSTLAPTKLSPTGYTSVRLGSTLPPRADFTKPTEEHIKELRTLLSSNASLISTIDG
SATPDELQAFNDDWMNKYHGKSPIVVKPKTTEEVSKVMKYCYDKGLAVVPQGGNTGLVGGSNPVYDEIILNLSNLSQIRS
FDPVSGIFVADAGVILEVADNYLAEQGFIFPLDLGAKGSCHIGGNVATNAGGLRLLRYGSLHGTVLGLEVVLPDGTIWNG
LSKLRKDNTGFDIKQLFIGSEGTIGIITAISILCPRRPSAMNVAVFSLPSYEAVQKVFGEAKTYLGEILSAFEFFDKQSY
ALVKKHQEENGETRSVFEQEGDFYCLIETGGSNSEHDEAKLTALLEHLLTSDLVLDGVLAQDSTQFQSIWSLRELIPESA
GKAGSVYKYDVSVPVGKMYGLVGKMRERLRKEGVLEGDGNPEGPIRAVAGYGHMGDGNLHINIVANKYTEEIEKIIEPYV
YEIVAENEGSISAEHGLGVMKAPYIGYSQNETSVEVMKKIKNLFDPKGLLNPYKYIV
>XP_003196717.1 Protein scd2/ral3, putative [Cryptococcus gattii WM276]
MKSLRRSLNHEKNSSSPQPSPPLPVSYSGNSHALGRPSEKVAPPQKVIKALTSHQSTNPQELSYNKGDFWYVTGERDVWF
EALNPLTGSRGLVPKVDFEEFVKGGRHPAGQRSVDHGRFGIRRNIPSHSSESQRDTHKAGPILSPPASADEARTQKSSVY
AIVQYDFRAERPDELEAKKGEPIVIMAQSNHEWFVAKPIGRLGGPGLIPVAFVEVRDPKTEQVVEIEPNSIPMVEEWKKK
IAEYKAAAIPLGKLDIAPGQVVTNSPYAPAQTTRTSDSHSSISRTGSVSTTLINPPSVASSSSITPAPTERSSKQPTYVP
VKNEILPLGDLTSMSVPSFHQENGVYWFRLQVTFVPDDLTASAYTFGLYRSYEDFYDFQIALLDTFPLEAGRSGSADGRS
TPERILPYMPGPVDYEIDDELTEYLREELDVYVKELLDLKTKGAGFILRHELFRAFFATRHGDLFEKVSRQGALGELEEQ
LADVKLDDYDASTNGMGSQSVTSRQSQSSNQYRHSPQAYQQHTVSKSMSSRGPSPLPPINTNPHPSSRPDSFAYPASVRQ
SAAAHYVSGGPSTANTTSSWGMGAGGPSTSTSVTTPSTAPQPGPPPYIKIKIYDRATDDLIAIRVHSAVTFAELSDKVRA
RLGPGVTMLRYRVSMDGGEGYRELMDDKDLKSWLRTEGQKLVLYAEQ
>XP_003196718.1 Pre-mRNA splicing factor CEF1 (PRP19-associated complex protein 85), putative [Cryptococcus gattii WM276]
MRVIVKGGVWRNTEDEILKAAISKYGKNQWARISSLLVRKTPKQCKARWYEWLDPSIKKVEWSKTEDEKLLHLAKLMPTQ
WRTIAPIVGRTATQCLERYQKLLDDAEARDNEELGLGAGEDESSKPAADARGLRPGEIDTDPETRPARPDPIDMDDDEKE
MLSEARARLANTQGKKAKRKARERQLEEARRLAFLQKKRELKAAGINLRAKPKKKGMDYNADIPFEKQPAPGFYDVTEEQ
AKVYAAPVGSTLRALEGKRKQELDEIEERKKRQKKGDGKSNQTQQFVAAREAQIKKLKEQEQIIRRRKLNLPMPQVGERE
LEDIVKIGQAGELARELVGEGNKATEGLLGEYEALGQAKMARTPRTAPQQDNVMAEARNLRNMMAAQTPLLGEENTPLHG
PSAGTGFEGATPRHDVAATPNPLAISARGGVPISTRTVPGVGTTPLRTPFRDDLSINDDASVYNETPMNEKRRLADSRRA
LKAGFAALPKPENNFELAETEEDEEEAEEAEPLTEEDAAESDARLKAAREEEERRELERRSTVIKKGLPRPVNVNTYKLL
EDLNSAVVEQIDEEMAAAFKLVNLEVAMLMKHDSIAHPLPGTSIPGGLASEYDMPEDDFVAEAKKAIHTELANALGLPGA
SDEHLRLAIGAAAEENESAFAEAWAKEREGLVYFPSTRTWVDKTSLSPEELSACYAAMINASRDRVIAEATKAAKAEKKL
GKQLGGYQTLNEKAKKAIADVMEEIHQTKRDVETFLMLKGIEEAAAPARLEKIRGEVAVLERRERDLQARYAELNDRRRE
NLAAIEQLEEDKLVLAAQAALEAQEREVADGDIDMNGA
>XP_003196719.1 Nonsense-mediated mRNA decay protein 3; putative [Cryptococcus gattii WM276]
MVAIDYTPDAAGQESYILCADCGTVISSANGAGLCVGCLRNTVDITEGIPKEATLNFCRGCERFLSPPNTWVAVQPESRE
LLAICLKKIARPLMKVRLIDASFIWTEPHSRRIKLKITIQKEVLAHTVLQQTFELTLVVHTGQCPSCTRLAAKNTWKASV
QVRQKVTHKRTFLWLEQLILKHNAHKDTINIAEKRDGLDFFYTERNNAIKMCEFLAGVVPVRVKSSEQLISSDTHSNTSN
YKFTYSVEIVPVCKDDLVCLPKSLARAWGNISPLTICSRVGNTIHLLDPMTLQQTDVTAPVYWRQPFDSLTTVADLVEFI
VLDVEPSGPVRGKYVLADAQVTRSSSTGNNTDDDGMGDDGIYHTRTHLGGILQPGDTVLGYHLTNTNFNSDSFEALESGR
IPDVILVKKTYPNRRKKSKPRHWKLRSIAKEAEDVQDGTVGRGALGRRGGVDQKNVERDYELFLRDLEEDKEMRAVINLY
KADVQEEGEDETMAVEKKSGSGLHGGKRRNGLEKQAQRGMDIDGDEAMGGGEDEDDEEEDFPEIDMDELLENFEELDMGD
GEEVL
>XP_003196720.1 Conserved hypothetical protein [Cryptococcus gattii WM276]
MSKVQLYVYDLSRGLAKSMSLMLTGKQIDGIWHTSVVAFGREIYYGQGVLESKPGATHHGQPLQILNVGETHIDEATFND
YLSSLSEMYTPSKYHLIEFNCNHFTADVVGFLTGAEIPAWISSLPSEFLATPFGQAMKPQIDAMFRGPTAQRPTPDKITS
SNAFPAPSVSSSSAPGDDAAAGPSLASTLLQSVAAQATGLSTAANGSSKQTPNPETSPLTLVSSTANFHSILSQHSAVVV
NFTNTSLCPPCRVIKPVYESIAGYHAAIYGAKGARFVEVELGIGQGREIAGAYGVQATPTFMFFKNGEKVDEMKGAAKKE
LENKVEQFLEECYPIHPHRKIYLPAVERLPKRTITVNNLPNYEALLNKLEGFLAGKGKAESFMFLRNSVIPFLEGKSLSE
TELAALLQKWSAATQDLLSTLQPTETFPLIDLWRIALQRQPIIPLLALGLSTASNNAEPIISIISLASTIFSSSPETIPK
PFILTVLRFLTNFTSCVELTNLVLAHDGNASTSEQLISVLVESLLYPDVGVRSAAAGVAFNIGLWRHHNVVEETPSVDWE
LEMISSLAEAIDREEDEDVAHRLLAALALEIYLSPDYGDNVQPMLQVLETSSKIEKRCKVWKREEVKKLGEEIARKLCGS
Y
>XP_003196721.1 Serine/threonine-protein kinase, putative [Cryptococcus gattii WM276]
MPSSTNAHDGGATNQRQTTVTRRRTNGSNMRDEKQYIGQWRIGRTIGKGSSGRVKIAKHAVTGKYAAIKIVPKGLILNSR
MSMSEAGAKADKVLLGIEREIVIMKLIDHPNVLNLYDVWETSSELYLIMEYVPGGELFDYLVKRGRLPVSEALHYFQQII
FAVDYCHRFNICHRDLKPENLLLDKDKNIKVADFGMAAWEAGERMLETSCGSPHYASPEIVAGRAYHGSSSDIWSCGIIL
FALLTGRLPFDDDNIRSLLQKVKIGIFEMPDEIKDPARDLLRRMLEKDPERRITMPEILSHPFFVSRPPRPIPGRSLISP
PTLDEVERPVNSVDEIDPDIMGNLKTLWSGVSDQEIVKALMCKDKTWEKTIYHLLIKYRNKHLENYNMEEEEYAEARERR
QARKQSQSSSSPARRKGVPAQDHSARLAPLGENETVANTPVKRPQAPTPNKASRKAPPELPTPTKPVSQARGPAGPRPPN
SRGNSGTSNSSQAPAIVLQGATPTKELPPPQATSSRPGSEVITTPTSPTPLNVPRVEDANLQTFLNQIADQMNRFSVRSS
VASHSSTSSSAVLGSDYQACLAFAAGLTPSANLPSPVTENVIEEQGQFEDAADDQTDAEIASIHSSFTASIAPQSPLAGL
GLGAPSATVRPGLHPVAGPNQQRWSYASSAGSSYRGSSAGSYAPVESPQFTYSPLEVQAPVLQAERSAPLPPPRATRPAP
PISRPLPLNPAQQAYSEPTESLLPRDTSYVIIENSELPSDASLSSWGSKSSGFKAHRGLDGFGMLKKKKLSVEPVPFSSD
SLGSSATSPFNSPKRSWFNNLFNFKPATCTLLSKDNLASTRERVRKILLSIGVRTAVTEIDGHKALKCRLDEVRDNGNVA
TKGVRFRVEFARANTSQTYSTLVTLTQEKGAESSFRACFVELKHFMDSQPSTPTTLSLNRPSVEQSRSVNSSNLLPAHSY
QQHRYSATSADAPAGAPTSPLLSAPPIRYTASAPTTPVIDSSPRFTSPYLQLPVSPQSLQMPSY
>XP_003196722.1 Hypothetical Protein CGB_K2340C [Cryptococcus gattii WM276]
MVLNYMKEVCLRFTSAVANTMMHDENRWTDHTHQSLLSVLDKEELSSLDGQIKNVQSQLEERKKSLRHLQYEHSSKTALP
KTVELAKEIGRVKSENETTLSALVPFRGEPGGQSTITPMSAEDIQRIDKDFIRWRKDWVDRRKIYKESVCNCI
>XP_003196723.1 Serine/threonine-protein kinase VPS15 (Vacuolar protein sorting protein 15), putative [Cryptococcus gattii WM276]
MGNISSMARASTALDSYVAELGNDISYDKSLSSSRFLKTILARHSYGPIVLKIFIKPDAAMSLRVIQRRLKLERDVLSDL
ANVNTYQTFVETEKAGYLIRQWIGSNLYDRVSQQPYLADIEKKWIAFQMLTTLRDARNRKVAHGDIKSENILLTSSLSLL
LTDFSSSFKPTYLPLDDPSDFSFFFDTSGRRTCYIAPERFYASDSKVADRKRASESEGGEWFARRDGKITEEMDVFSAGC
VLAEMWTDGRTVFNLSELYAYREGALSLNGLLENIHDANVRGMIAQMLSKEPSERPSFDHILSKYRESIFPEYFYTFLED
YINSLNEKAEASSFRDDVEGGFLQHSAGQSGIKIDRLLDEWEGIVTYLGEGPSDNGPALLILNVITSSVRHCLFPSSRLH
ALRLFLNLLPYLLDEDKIDRIVPYIVELLSDDMPHVRAEACRTLIQVVESVTSVTPQNATFIPEYLLPQMRHLTMDSDIF
VRTTYAQSLVKLANAAVNMLEMSQAAKDGTSVLGTESSGIVEPDYDAMLQEIQGAVEEQATTLLVDPASAVKRGILSSIS
DLCLFFGRQKSNEIVLSHIMTYLNDKDWMLRLAFFDGIVGVGAFIGLRAVEEYVLPLMFQALADPEEAVVARVVGSLTSL
ASLGLLARMRLWDAFFAVKGFMFHPNVWIRQGAVGLVAVVAKNLPSSDVWCILYPAIRPMLHSDVKEMDEAALMSALLPP
LARSTLIAARVAALQNTPLGFWDIPPLKSSTKLDLVKSQKLPPNPHRLKDSGISAMDEKKIEAMKEHIVKQAHAIKAREA
SDQNPPPEASLVNSKSVSLTDLGVTPQTIFISPRTIGVDAAKVELRRFRPDLEPESRRTSFTTNRSTRGPVDNPLDEIRR
KLAALEPLSSPDTPTAKEKPTTPTTITTSHTSQPSVDTGVSPSESNLSSTLDITAMTKSGKKKKVDSKAAPAVGASHTNA
VGTTTIHDEPISGRTTPVATALTQITLSGANTPKGQSAAPYASSYEGQDPGVRAFLEQVDLDNYREPLLDFGPRVGANHR
KRNTRATKTSSSSSGSASSSPTNVTMIAHLTHHEGAITGIITSPDSVFFASSSEDGQILIWDAARLERSVTTKPRLVYKM
EAPIVSMCGIENTYCLAVASEDGQVHVLRVHTGGGSGGSNTRYSKVECIRTWNTEESDGHVRFVSHLRDSTLLLLTSMSV
IATLDIRSMEIKQRFQHPLELGIITAYCLSTHWLVLGTSIGVLSLWDLRFGLLLKSWKAGGGVTSCRIHPSRGRGRWIMV
SVSPTWPYAQMGPSTDKSEEPQPPKPIVEVYDIESSKLVEVYEIRGRRSGRTSETVPEPVEVIPNKAALIAELARSTPSL
PSLIPTDDFDATNPLPTPPSAVLDLMVGQGWTSLGRPEESILMSVPELGSSDKNGEGGGPGWMITAGEDRIVRYWDLVKA
QDGFVICGSQKEKDVNFRRLSEGSSPTMFYTLPNVHRQGQGPTRDKERQPLQPHYDAICKLGTLETPFSSCIVSADRSGI
IKVWRMEGTAGLLR
>XP_003196724.1 Hypothetical protein CGB_K2310C [Cryptococcus gattii WM276]
MITTNDTPTASTPLLQQVQSSSHNSKVYIERYRWGKRRHRLLLFLLLITPIISITLVALLAWDASPLGHCYIKPLCRALR
VRNEIQEIWWRNQGPYAPYKELDHRSLERLPKGCEVDQVTLLHRHTSRYPTTNAGKCMLEALSKIQRREIAVPRHHPELS
FIDKTDLQLDDWQFDGLTDQGRKAAWRSGVHIATAYKSLLGKAVDVFTRSSGGERVLETSGYWLEGFRKHGFAIKKKSYL
PKVDVIILEKSAFNNTLSVHSCPAFESLDPSPGSIARSDLSPLLSPAIDRLNNALCPRPKLDADDVACLADMCGYDSQSR
GLEWKGWSKWCGLFTKDEWEVLGHGKDLKRYYEVGQGSDYGPTMGAGYINEIIARLTDSAPQDNTSTNRTLDADERTFPR
GGERFFVDFGHDNEMLEVMAAAGILKQPRPLTTTEVPARRTFILSEIVPFGARLIFERISCDTGYWEPGSEATPAGGEKS
ITKYVRILLNDKVQTIAHIACEQSTFAEHGLCELGAFVESQQFATTDARWDICYNVSHNEE
>XP_003196725.1 Hypothetical protein CGB_K2290C [Cryptococcus gattii WM276]
MSSSAAATSAAASSAVASSAAASSVTSSAAATSTAATSAAASSAAATSAAATSAAATSAAASSAAASSSTAASSAAASSS
AASSSAASLAVSSAVSSTMSSAAASSSAAASSSTSAVSTASSIASVSSSSSVSKPISSATSESIVDSPSRSRSNGISGGA
IGGIVVGIIVGLTVIGLLWTWWRLRKTRGEKVPPPPKREMSYNIDSSHKRPSMMGTPYNSFSHHRRASTNASLLAPPGPP
SIYYHSRQPSLYQISPLVTPNTIRSHDASPVPASGSSHSPGESPSLPPTDGNNSPSQGDTLGEKLSLTPVSTSVGTSEES
EVQPSRTRSPRRPTGRSASTPAIRQLAYESVPSTESQTPRDSPHNSPRGSLNSLPTNARGSSMSSLRAPAMSHRPTSVNS
LSSSRYLHLGPTGGAPHQGRPIALEMPRLLGAKPDMNGDYFSSVGVQESQSFGLGLDEMGRMRRSSSRLTNSYSKF
>XP_003196726.1 Hypothetical protein CGB_K2270C [Cryptococcus gattii WM276]
MVHLSTLFLLPLAFAAPAKKAARDIPELSVAQWASIQESLGDKIGDFAAWSWNKAENIVEDFGGPKDAGDDKTGLTIWQR
LKEDPHSFSRLTKIIEFEGKAIEYLDDKDLQITFFAPNNDALKPPHHHHHHHHHHHDDDDDALDALEQAPSLAAISDIIE
REPALVSGDDDNDDDDEEKKRKKEILRKIIGKVLAYHGLPKAYSVQQLSQNSTVETTLKAEDGSYAGLHRRVRIEKCLVP
PSIKLNFYAKIVAADRKCGNGYLHALDHPLIPPASILDELFLFPDSFSTLTSSVQKIHMAHALDFCIEHDEDYKHKVHGT
PLATLFAPTNTAFALLPPRLKFFLFSRFGKKALTKLLAYHYVPHTLLLSEALHVEKHGHKDEVIEQFTLADGDDPSFHKE
FKIETGLPNATLTIEIDKTKLFPVEGAVKTRIKVNGQTVQIIDVPSRNGAFHVISKLLIPPHKHHHHHRHDDKELSGDNS
WENWEQWLPQWANEA
>XP_003196727.1 Cystathionine beta-lyase, putative [Cryptococcus gattii WM276]
MTTPSTPGESSLATSIYSLAPTPIDVHKERVANWRFSTICANVDGKDQYGASSTPIYQTATFKGMDGQYDYTRSGNPTRA
ALENHLARLYGATQTFALSTGMTCLDTILRLVRPGETVLAGDDLYGGTNRLLTYLGTHGGVDVRHVDTTDVDKVIPHLGP
GNKVKMVLLESPTNPLLKIADLQEIADAVHSAAPSALIVVDNTMMSPYLQRPLEIGADIVYDSATKYLSGHHDLMAGIIA
ASRPAICKDIAFIINSVGSGLAPFDSFLLLRGVKTMSLRMDRQMASAQLVALYLDSFGFLVHYPGLKSHPKRDIHYKQAS
GAGAVLSFVTGDKALSERIVGGTRLWGISVSFGAVNSLISMPCLMSHASISAAVRAERGLPENLIRLCVGIEDPRDLIDD
LEHSLLQAGAIVPNLQYTPLSETKAAELYARDGEAWILERAKGFKRPSTESTAVDKLVRGVKQSLGLSTPPKDYKTINED
IAVSAPGKVILFGEHAVVHGVTAIASSVDLRCFSVLSPRRDRKVGLEVPNIGVEIEWEISKLPWNLLPVHSNGERHVADK
ELDTALLEAVERAVNAHVEVGKTGVGACVAFLYLYMMIAGEESNALSVTFTASSNLPISAGLGSSAAYSTCVAASFLLAR
QHLSIPSTDRLSKEDTDLVDGWAFLAEKILHGNPSGIDNAVAVRGGAVAFTRSVGGKQGGMDGLHGFSSVRLLLTNTFVP
RDTKTLVAGVSAKRLAEPQAVNHILDSIQAISDEARSLLGGGKPVERAILVKRLEALIKENHVHLVNLGVSHPSLEMIVA
ATAQAPFELATKLTGAGGGGCALTLIPDDFLESSLNELVQTLEGHGFQAHLTTLGGPGLGVLTTPSKLDQTSEQLQDAVR
THNEGEGMVVPKRASLREADKEGLHSWAERLGKWVYA
>XP_003196728.1 Hypothetical protein CGB_K2240C [Cryptococcus gattii WM276]
MNVVKTILTRRVPSLPTMSVRTIASPATMSKPRDIQDFLASYPNVKNNPRLLANLKFYLNELPFQPDNLYYDEFMHTYSR
DYDELEMNHGYIQWFFPIREYGVNPQAQPLQPHEIEAMQKNPEIVSRLLKSYKMMLGFYGIEFNGGKLKLASNHKERISN
LRAHSHNLLRLTRILKHLSEFPQLQPHAAALVLFFVATHSAGILDFSQGVMRGDSMDQWWSNCFRDEKERKEIRKIVQRR
GLFGQGTWGWEEYNQWYEQRRENGKVGFIGEN
>XP_003196729.1 Conserved hypothetical protein [Cryptococcus gattii WM276]
MSKSAAFFEAVTARRSYYNLTNKSTLSNAQLQEIVEKSVKYAPTSFNGQQSRAVLVAGSKHNELWDMITETHLRTLKGDK
GQEEFWANKIRDQYRAGYGTVIFFEDQDIVNGFSAKMPAFSQAFPIWSENSAGILQYITWTALAAEGHGASLQHYAQYSA
ETQAAITELVDVSPNWKVTGLLPFGIPSGPPGREKAFEPIEKRTKFFFDE
>XP_003196730.1 Exocyst protein, putative [Cryptococcus gattii WM276]
MSSVPRISPQDDVRAHITASLCAQRAPDGTPEETLITFLKVYEEDPAGGTKSRYLILAVQRTGRVFIHKAKRNSNLSFSK
GKTWYLEDVRVLEVMGPSDFALTMTTRRYHWTTERPKDQAAFLTSVVKVYKEYTHGRLPELINFAPPSSQPRPPSQQQVP
PDTDLNEPFPLPRVGNTDLTPPQPFGRSYRANSSSSVNSSQTLGSHYQPSYSESSRGRPSQDDDHTARRPSTGDGRAAMP
PRAVGPGNGVGMGPPPAQRKMSDDKAERIGPSALRNVSAASEYEPGAAGDASLRMKKSESDMGAIAETETERSVSAGDGG
KANQSNRIPSAPVIREPSPPQQSTSTPQASEKVKPKPAPPTITTTDLSVPSPGLTTSATFSSSPVSATRPSRRASFHPPP
LDTTISRDVLLQSRTGLLPGAAGMTIDASEGDDGVLKNVEEMLEGFDWGMIAGGLGVSGEGRKKGADVIENRLLDELTAL
DSAIIHAFLESDDRTAQVLAHIDEALMELDDIDLQTTGYRMQLNAVSDDISYIESQGKGLQVQTSNQQVLLNELRQLLQI
VEVPADDLHTLIKEPPSSEQGVKALERAAASLYKALQAGMDTANAEVAATIARMQEYREQSSKFCKRMSDYLDITFQYQA
DSTLADFRKNFKKTMALESHQKMCEKLMIYTGLVLYIKEMDDARYQKLCSDYMSRVSQLHQSEMRELLTYLASLNVSFGD
AGADAAFSSAPGANYAKPSALQKSKTAIGFGLGNQPKQEKRTDNNTGRAAELYRQAFTQIIRQIVVEENFINAFLRPVDT
ESTFADYMELDSYFRRQAARHASRARSAGMIQLLRSMMDLIFGFVEVELKNWVEATVEKVPVAIVGIIAVTERLAKEAEE
ENTSIFFAQLFDKQLLKQRLVMDMFVNKQVKSIEAAKTIIRRRKGIAFFVKHFPIFVERVEQQMDGNGDLPIRIKVNEAY
ERVITSVFGSLEQLAKMERAETQANEDKGQLNYHVIMIENLHYFIEDVSQIKSTAMAGFLQRAKSLYEENMSMYIKLMLR
RTFARFIDFFDGVDRLLQSTPANEVSLHHSYSRSALKKVLKDHGAKDMRKAVETMSRRVDKHFADDEEPSTSTANMALIG
MVWKELTQQFAKETLRAQGIVAKSYGDSGLGLEFSAADVEATCKKMK
>XP_003196731.1 Hypothetical protein CGB_K2160C [Cryptococcus gattii WM276]
MSFPQPSNDTASQHISSSAAPSTPHPIATAVEKHDSSPGRESEASFAISASTSQLTDENMLSGNAIMLFTPPIILQKGIF
RGKQMRFALTVEQEPVLGRRKTEKDRRPLGPAPIVRLRAVECRSTDDDAKVIEEEVDAGTLDAVSIVCAADLCAPMTSRH
SIIRETPGTKSFPESGHRPHGKQGTSSVNFSGVTNSEQVSQGPSTLGQKAKGQAAISEADTMPSSSLGDVLLTNEVVREE
KSAKRWKRRKSSDEMSSGSATETVRARRGGAGPGAAIPERNLYGSLHVGGVKVPDLEGKMGVWFLFTDLCVKQEGSYSLR
FRCYDITAVEQGGSPVAQLAECRSQPFRVYSPRQIPMLPKLTELAEHFTRLGFKLNTRKNDKTAEFPPPPPPPAHPPAHA
TVSNTDSRPQPCPVQPLDPASYISSSSSMSNSETAIKSTSTGQSTSFMTDSTSKSSYSMEEYGESGAKETSTGQLAADIG
EQRGK
>XP_003196732.1 Conserved hypothetical protein [Cryptococcus gattii WM276]
MANPIPLPTVPEDTLHYTIHLPPPEEPLTAALLVSQHVHSLLPERWLWNKDPWELKVATDGDHKLEGRMRVGDAVDDEWL
VVWLLTQVSKKWPEFIISIRDTDGEFLLIEAANELPSWVSPDNANNRLWLSNSHLHLLPLSIHSPSPPHQLPDDLSFDSS
IYLSETDALRAVQTGKYLAPKEVESAVWGRLKGYPEAMKTHLHQAKIYLPVDIAKALNKKPELVQKAVEAFYVRDPAQLR
AASRMTHFSPSPSILSRVILTRAAYAQLQGQVFHPPRVFGPEWNVRDSLSSDAGEGTAENLENERRWRDLGVKLATGFEI
MYREGGRKSRSGATDESVDRAEDKEYAVFLEGIRKAGWFGNEVEGSQKWKEREEEARKGYVNAKSVDIASQRPSFAYLVD
NAIASCSLSLDQLAVSENAPDDNDDWLQISPDELDSMMLHASGQAKRSDKQDEGQGKKKDVELTEEDGRALGDLAKKVQE
FVGGQGDLQGARFVDELSDEDMDSDSDSDDEGLQAHKDKLEAEKQARMDSLVPTLPASDWGRKVHPSEQSHQPPVATNQL
VGSSNADAKKIDPLEFIPSKMRPLRFAKQEFDGVVSDSESDSESDFPVEGTWGRKVAQMKWSEFPPVDSEDNQQARVEEI
EEDDEDDQQRKAKLRLGEDIDLEGEMQRRVWGGGEEDGDEDEDMAAEGEEELDVDMENETEEFLKFSREALGINDEMWEG
ILGDRRARGAFVPQLSGKTKPKDELPAKLQPQSSTSKRVQFAEAKVPSKSDLQPSSSIQSADQSNTSLDSFETVMRAMDE
ALARSRSEPSTSQPSQSRSSNKSNKKSTSSANPLPLISQTDDVDLDAFSEDDIAAMDRELRSVLKGAGIDPDDSDDDIEE
VGELDFDQKREYEMMRNFLESFKSQGGESGVVGNLFGRLSEKH
>XP_003196733.1 Conserved hypothetical protein [Cryptococcus gattii WM276]
MLTAFFGYVTELTCLILLFATVLIRPSAPVCTCECKCGRRYHLPAVFPSDGEVAIKQSTDPEPEGSKSVTEKEPRQSTKT
PDDRSSYPIEQQQQRTPKPATETPQPIIQSISNLQTTDTKPIEFQTSTKSIEPIDTPVKEEPLATPVYGDKESGRDVPAP
TEEQIQDSPSIGRRLGDWEAEREINRKTAEEKNHGWDTEPFKSPTSKILDSFDKVNSSYRTVEESRDGEILDPSKSPAKS
ETRSEISRPTFNGRPLPPHQVRSTDTLDHGYDFRSSIETSSYTSKRKNEPAVCKPCNKQFKSAAALQQDGFHSPHMCEIC
NEDYHSAYDLRQHKMEKHPWAMLCPECLVTFTHAHDARDHYELVHGSEPASFTRTQRMLDTIHSSSPSPGLSSASASASA
SNYAESTNATRARTAKPPQYQILASYDSHVIQAEHRCEQCEMVFPNAMDLRAHVNSPFSHGGEKLTPDNFPPLGSPSVVL
LSESDPIVPWAPYTQPAWDTSMPSFVLAARSSSNRQQFNSAISPEAKPTPDDSLPEIETEETVPKWVEVEVEVEAAVENA
PAIGPEDVALGAEHQAEHDKTEYEQERPAELERGTELEHEHKFEEQGLNLEPDSMATPEPITSGTHHSEVEEPETAAPPV
AVEPIMKNGTPEAPVPATIQDEQNGPVSQIEQTGKVHDHTGSPGRATVTGSEISSEPAPRDNTFKHNYPLPPQSKAAKKA
MARQLYRNAPKQPKQPKKAKSKQKTQELFESDEDVDFELPSDFEQLTGMPSEFGVSVTFIDEGSRPLKKEINVQDDLTSS
NSIPKSLYSTARAKLDLPPATYQHESDEEDVSGVVVEKQVTAVAPEARSPAFDEEVIEIRRTIYAPRYDDYSDEGEKPEV
DSASAEKHSPEVGFNDAAQEEEQEKDTQAPLAEPIISNTFQDPIVTDMPEMVESLFVTHATPADLAGPEPATYDQVSEKA
RSSNVGAEEPFEPSSGLQQDQHLSETAAPSTAVKSMGPAETVETVEGTEAVDGMIAEQAPLSFDLAFVEVDAERDVITEA
IPPSEAAARPLEATNGTEHEGPIGEAIEADTSGRIDGDAEDKTLPELYQVDSSFTPAALIQPLPLPSDLPDPEDGFAQPI
FAHDQAPDLADALQSSHPDSSERTAVADSPKQLAESVQIASSAPPVMEGAGAEAAREEEPAAVEVEEAARAAQALAEAEA
EFAAAAAVIPLVKEDEPSMIGNIEFSVPSFTFSESNTATITSTPLSLSTSEKHEERQVEVDTTEPEQPLPSIAPADDDHW
AESEEVYRIAIVNRSRPPLNLAPIRDRDNYEDDSRPFKFPPNRRINNHNPTRKRNSMGSNGWGPKPIPRPFKNSTNALEK
MRSARSEVEDERAKERERRKGATSIRSSSFSGADESGWISMDSKSHHNDHYGGSVSRYGDNGDSEWRPNDRQGWGDNRRA
SVSNSITTPTPQNNNWGSLPGVADGDTGGW
>XP_003196734.1 Hypothetical protein CGB_K2120C [Cryptococcus gattii WM276]
MSFFDHHYCQPGYDRFATYPAFYHQAPPVNTSATPYPSFAAQPDYYSIEEEERAALAHLQTIQRRRQAMEAAQAREAAIR
AHAQARREAAVRAEVARQVAREQALHARRVEEERRKKAYLKLIEKREAKARALKEAQYLHELQAQRERAIGCSKRCCRTV
TPHQSPATPVFDEMNAIFGALLGIPVKDSDGDSEVKSCCKSQPAPVACSSQPKVESESQPKTQPKPEFNPEPKPEIKSKP
TSASTTKSATASASSSEEAPLDLNKLLNQFLGLQIEPLSSDVPTSTASKPNKVPGGLNEFLAQFGLVFEPEEHTVERSCE
GTSNDTCTDKCQCNGSDSCQGFCKKKKGKQVAEGEKKPAPASTTGNAPTTAATDNAVAAPDPSTSLSALQNIERQLIALQ
SGFTFPERLSFAHSVPGAHAPPLLFNRLNSPYHAQTNALLQLLLQADSIASNGESQVRRKRKELVKKVEDEIQKLEQQRD
EKWEEVRERRLNGEESEPENDNRSWSESSSESGKDVQDHEEVLANQHAAGPTASVVSAFDESTAATPVAPQSSESFASVV
EEALKAPANTSDEVPSTLALEQEQEGSSDNLAATAQSQSPAGPQPADVPVSTPISPVHRPVTVEDAADEDNKKEGSRKEK
QEAKDEGYEMI
>XP_003196735.1 Hypothetical protein CGB_K2100C [Cryptococcus gattii WM276]
MSDQRKDAAAAWERLLSNGSVSLPPDILEAVRRQHVVQRTPLDSQNLQSWSPFLQRQPMIQQDPAPSIAGQATPQQVSNA
SGLPQGTHMLHLTNPPLYSVVQPSTSQYRNLTQPFQPTITNLPQSVNPALLNIAQPLPTGTFTDPLSLSQASFSPLPQQE
REQLPFLPPLYAQKRPSNSPLPTSSAVKKQKIVEVVDLSRSPPASSQHPPASAATQPSVDNARARSPLEQATGPPPTAQC
ALDSYFTASGENGHYQAFSGKHMPSLSSHEHSIDEVKKTEISNGASASSSKTVANKAIPAPNPVVDMSTIRSLIDTEILK
KSNSPGSLFKHLRMRGEDDKELPSFTPGPDELLEILIQLRDHAPGAYLAKMADNDRYVQVWQKWLKQCRKEPEVWEKIMV
PLLEVLSRTEMPLKTAKEYGLNKHAMNLPPLAKKKNLSSAGAIQAAFDKYSRYLLAVHKRHQEADAKAKENRPTESSSAG
TKRKADQAIKDEGKVKEESSTKRPAIKSSVSSTKPSSVSGTPKSSAKLSTVSDMSFFSAPTASQTPKPKPKPTSVSSKSA
ASQIPTALSTAKSFTLGNFLATMNNTQGTAQNSTTETKKESKEPRYTAKGRLIRSVRWKEDAQLEEVREFSLPAWEKELM
GHGPKVSVHELDMQEGAMLAMNRNRGDIDWYEPTMYLEISSNFPVITEEVQYQMERERGILSVQYLAGEVVPDPAEDNVR
IVEDDESTRYMSPAVVVEDSQKDTMLEAAPAATSVQSLLANLQGIPLQQSHILGQPHYPGAAPPAMTFTANSATPFPSYY
TEQHPTGWGAPQVPTSSTAGHEQYWEQRDSYDHSQSGLKGKGKKKRGTWQIEKKGTRTCQYWLQGDCKYGDACHFAHTTD
L
>XP_003196736.1 Hypothetical Protein CGB_K2070C [Cryptococcus gattii WM276]
MVNGAKKEGWRILLAFSVRQDVRADVQRSDLCTGDPSVPSTRDVKSQDKKPRLGLRISIQDLKKRKEPSHKGDSSRGGSH
LPSSSVFPIVNQPLNLQNAKVSTSGFGIRAFLRRLTGGQPATQFTKTANPTPQVSDGVPIHREMGKNLLEKSAEELSSKS
KDDQVNLDPCSIPLPPSPKSAKGLSFQSKDDQVNLDPCSIPLPPSPKSAKGLSFQSKDDQVNLDPCSIPLPPSPTFSLIN
LPTISSSAESQENEQIRPSSEKAEPEGNQSPDQHASPAANDLQTLQTSESDGKSPQSPLMLITSAWTIQETCTPLDRSPT
LSPIDDEIIVSPVGSQDSKAGLMVDRIDIQEYVGLDGKVQQPGYSRSRSASPEFQMAEMGFSGEKRGNNKSWRRSMANLS
EVLSFLCPNG
>XP_003196737.1 Conserved hypothetical protein [Cryptococcus gattii WM276]
MPPLSLTSSSTRFRIGFFVLLAISFSFIYHFAPSFSSHRSTSQNEQTGSSEYLIDVNSGKLQGQNRKRIAIVGAGASGSS
AAFFLRRAANVIERRAGLAESTLIGDILVYEKEGYVGGRTTTIYPHDDDRARPQELGASIFVDSNVNLMKAVREFNLTLV
DPNFGGSGVGIWDGQKFLFTSSSSSWITSARALLRYGPLSPFRTRHAISSLLKKFMRLYDPSWLHDRGVTDSIEEFVEAV
GLGREYTTRSGESWAREVVRAGERWVGEVWEGNTRTNYAMNIDKIHALAAGFSMATGGASQVEGGNYQIFQSMLADAGAR
LYLGTLVEDIIPQEKDGSRRFVIKTNRTELANEEVDHVFWAAPWRLQGMKSLEKEFIEPMPPIPYVRLHVTYLTTTQKHP
APSFFGLPSESTIPTTILTSAHPPRSPNAPSLPPPKFQSITWHGESFPGSNEYAVKIISLTRLSDRFLKGILGDEPTWVK
RKEWDSYPKMEPFAGYAPVKLTEGVEYLAGMERWVSTMETQTVSAREAVARVAQKWWGLGLGECENGDSWDWTCS
>XP_003196738.1 T-complex protein 1, gamma subunit, putative [Cryptococcus gattii WM276]
MAMPGGMPMVVMNTGPERQSGRKAQTANIVAAKTVADVIRTCLGPKAMLKMILDPMGGILLTNDGHAILREIDVAHPAAK
SMIELSRTQDEEVGDGTTSVIILAGEILAYSLPLLERHIHPVVIIRAFKSALNDALETIQRISIPVDITSEAEMLALIKT
SIGTKFSSRWSDLMCKLALEAVRTVAVTAEAENGLVGSGEGGDKVNIKTVDLKRYARVEKIPGGEIEESRVLSGVMINKD
VTHPKMRRRIDNPRVILLDCPLEYKKGESQTNIEITKEEDWNRVLQIEEEQIKAMCDKIIEFKPDLVFTEKGVSDLAQHY
LLKANITALRRVRKSDNNRIARAVGATIVNRVEDLRESDIGTQCGLFHIEKMGDEYFAFLDQCQNPKACTILLRGPSKDI
LNEIDRNLADAMSVARNVVFNPILAPGGGATEMAISVALGEKAKLLPGVAGAPYKAIADALEVIPRTLVQNCGGNAIRTL
TELRAKHAEGQHLYGVDGETGKVTDMKAYGLLESASVKIQTLKTAIESATLLLRVDDIVSARRPGEDGGAGAGVQTMGEA
GPEGMEM
>XP_003196739.1 Hypothetical Protein CGB_K2030C [Cryptococcus gattii WM276]
MAASTSLLSQGTLIKQGAEAVRNDSHFLQGVSHTRVQKVYALPSLFPEPTIYNPASSSSSSPSPPSPVILKHRFIKTYRH
PTLDASLTSQRLTFEARALARAAKAGVTVPKVVWVDEKAGVIGMERIEGWSVREVLGGGAEGEVEIIAEQEIEGEVENKI
EATPVREEPEESENEGLTVLKNLGVTEGKISSSTILVRKSWVKSILEHLMRSIGAALARLHKTMIIHGDLTTSNMMVRLT
PGGPGPYEIVLIDFGLSFQAQFPENYAVDLYVLERAFASTHPRSEKLYAGVLETYAEGLGEKKWKPIQIKLKDGQCLCM
>XP_003196740.1 Hypothetical protein CGB_K2020C [Cryptococcus gattii WM276]
MDRGRCSRPLSGDLQYHNFRLSNPSPYSNQVHTHTRESWREPNIAPQCSSSSSSYRHHPSSQPPSSSSSSNSSWGREARL
PPSNSDRSSYLASPPLVPYITPSTGPFAPPLHEQPQSSDERHPMLRVDGRSSAFAQFSPQEHGVTAAKGGSHRFPPLQSA
LRSYYEDIPFSRNTRKAYSNSQTPTMMQLSKFNTVEPKDVNTGLLPHEMEVSSEGFQSELVTSSISQRATGEARPDSLAS
TSNQPIQQAPAAYSLHSFQRRSRSLSQSSQHSQNSHFSRESRRSSHSQAEPISREYSVSSNESGHAAGSTAPSEDLYSKK
THFSRKSRGGEKKKRTRALMTHLQQAGLMRLWKKNQRQKSRKTLMENGGVPEGEDPADYEDLQKSPRSRRLSMDREEKVI
PSIGASGGPSGMAYDRKGVNIGPESEGQNLAYDSPTSDRDPLNELSNRRSMSPHGWSRYERGAVSYPPHNVTSSNPYQSP
GPLRPHTYPYHHPPPFPSTIPGHHAQYPSVSQSPRSATGSFSFGDLHYSHIPFDASALGGSCRRTSVGMLDSQASMVSQS
FEPPPTRMQQRSARSYYRRRSVSPEHLKTIGLPTGMPPSIPITTSCATFMHDADTPPFTGLANTCSSPAEYSTRPRADTW
LGLPPSRQHLNTSHTTDAVASHLPPTLARVAISGPVEGGEELPAIARGMGDDVNPQSFITREEAGSPRKRSSFWRAESRR
VRTRGREVEGGKEDSRHLGH
>XP_003196741.1 Peptide chain release factor 1, mitochondrial precursor, putative [Cryptococcus gattii WM276]
MDVLLIPEHMFVPSKARQALCLASIHARCLSRSNSSAHQCPCGCSKFQPGLSSFLSRRQLSIVARAVTLEQNTRYAGPKR
SYASVSLSKWATETEKTHTKLIEAAEARVNVYKKVMENEAKATDIDVKGQIERARVQKELAPLLEVWNRYLELKQSIIDM
KPFLEDSDPTLREMFETEHASLCTELDTLIISTFPTVLLPPSSTASLPAVMSLNAGVGGLESALCTEDLARMYLRFATNR
GWKVEEISRVEGTGGKGGGGIRELTVKFEPPQYAEEGTEVYGALQWEKGVHRIQRVPANETQGRIHTSTVAVIVLPMYPD
TAEAPLVDPKDVRIDVMRARGAGGQHVNRTESAVRLTHIPTGITVSMQDSRSQHQNRAWAWEILRARLSEKKHNEEVEAR
RASRRDQVKGADRSDKIRTYNFNQDRLTDHRFGITVTGLQRVLDGEGLEDVISMMKKDVDERRLEALLEGEEDLDY
>XP_003196742.1 Hypothetical protein CGB_K3060W [Cryptococcus gattii WM276]
MSHSSNSSLLQQHRPESLPPQLPDRAVAVSQAQAHWLETHERTQQLLCKSRSRDLLVAANKDSTFSPRSSFSQLSSLSQP
AASSSAGLKYLSVEPTSEEFVDHAVADVRSPLSDSSENIQSCASLLANAQVTAIGEAMSKERWQPDESSALCTFPLCTAN
FAQSSYFFLRHRRHHCRLCGQLFCGTHSAQRAPLIHSTHTGRAIVHARVCDMCLPRPESSDAPYPTLSQPRKISSSVSEP
LSSDASILVTPSDDDVAMLSSNTGSSILRASTIAEHASVADVDERLAPIEDWMDRSGVLSLYPLAVKPSHSRSKRSSSPA
PSVAPLFAPSLKYRRAAKENELARQTLRQRRLGKDDFWLPENWGYKREDFDPTCRDDESEKTVGGVVEDGPIRFRTRVVT
PLATPLRV
>XP_003196743.1 Hypothetical Protein CGB_K3070W [Cryptococcus gattii WM276]
MAGIYNGHILEFPHIRVDSFVAPPASHRPQWLIPRPSSSPSQPLELYQPPRAQLFLLTHTHADHVVGLTSDFTGYIICSP
DTKRMLLDLEPERERQWLDKGIRETKVKRFGGLAAKRGIDGKIVDRIEALPYGQPKVFTLGYENDKPQEVTITLLDANHC
PGSTMFLITSGKKAVLHTGDVRADTKFIDSLKRNPILQEFLAPISMYRKAKSLVGGGRRVLDRIYLDTAAMLGTGDMPDK
EPILQELVEIMGLYPEDTTFFLNTWCFGSEDVIKEVARYFNEKVHVDRYKSQIYSAIRSDPFLLNCTTTDPLETRFHACE
RFAKCVACRRFDDESSKPIYNLDKMIVHVNMVEVKQVGWDSRRQGFMETLFKAARKGGPWPFNIDIPISRHSTLPELQSL
VKLFKPLALTPNTVASYAKGLDYYLLPDLFEDCLSPGAHDRIIAERDHYLGQVYGKWYSEGLNKLRQQGFGVYPDVDKVE
REDYYYKREDYLPEDMGAEGFLSREAQKVSGTTRTDISMDQVSRFGGLPSLSPEEIYNRASRLMNQAVVENSKPAAINKG
DEWEYDTEEESMGRRKRRKRFVSSPYESSQEVMTEAEEQEEGNVCVMHVEEKHRADLKQFADNVQSMPTPEVAINRVQTP
RTSPSDVKSRAPNSNTVKAKLEPVSPRVPLHILRPNSHHISGFSMSDKPFLATSSNTKAPDGNDRERTGSRYPLSRQSKT
RGRRSMSKEELGRMRKRLAEGGGPGLGRGLGLVKRDDV
>XP_003196744.1 Hypothetical protein CGB_K3090W [Cryptococcus gattii WM276]
MEGIEDRTVNGKNTKNIPRCSSQSQKRKRTSPSPDMESEEDGEDWYEIDYIADSRVIRRNGRQILQYLIHWDGYAVHERT
WEDEDGIGGDDCSLVQEFYQRNPGKPRLLSPSVRREVKSARKVEVVITTRGIDGKSSRSTYSTDQPSPHRISRTSLQSSN
VDEEDPIRCPVRPAASKPAKESSPRKMHPNKKRKTSSDDESDFAFEESEWDEDEDDDVEFKSDEDSEQEGSVEEPESDGG
KLYFGAFVFLCAKSEG
>XP_003196745.1 DNA repair protein rad8, putative [Cryptococcus gattii WM276]
MPMVNLEGLFVACYNGSKSTSLRSLFWKTSVTHPGIGLLNTLDRSTMTPSVYEFYIPHTRTRVYLFATPSSPESQDLPKK
WAQTVKDLRRPWSSPFEAFLLHTDDPNIHRARVELASARAQADGTSRKTTDWNRCESRHQRARQDEALGILRPLTSWQEA
GVCKGLDWTWNDWLLAQTERVVDLLEISTLRMAKEGIDSGFKACIWNVSQNVDRQTGSSKTALAPCLTPNMIPWVTIRGG
PVTGREALALQGIPVRELLLTSENEDQLADLAGNAMTTTVVGSAMIAALKVACRRISKGTNPEKEAALILEKEAIDDKQV
ANRIIGEESLEHHDLDLAKVTKSNLFEILNLAFRSSRHCQCEGQSDTAPNILECQECGYRACKLCGGRPEHVYAPCSSQR
VEPAEFEKIFKGLLPMRVRIAGITAQCLNVIRKEAEKSNKGSLNDDDWQLWTTALLEGIHDAEFRFRYLKRQSTWTAVYE
ARGAMLSLVLHNRIPEWRLTIKTPASEPNNSRLRALLLHPVARLQIDIGGQDVLCGPWELCVPFKKTIDIEITGKGELLP
SWQASLGLQGPFANTTRWSELEISLQADDENTLDRKLSGTYQLLPRCGQAMSSLHKKRSNPSDDGLPQLYFFLDPTRCGE
SREDRYVFSTSIERLDYGTERPVIARLDSKWRESNEKQRKVKLDVSGAWVRCPEAHLTAIGGNDIAVVANDIGANEIHRD
RATYAIPSSASAISASLATDGCSHAIALLSCRVPLDPAHSESMWRRGAWAEVDLSHQGITTFANLAWITERLPPLDTLRN
WTPIAGDVSEKVCERCAPKPPKIHWIKKESKTNKKGNKTKSTIIAFEDKFEAGQYEHALKHRPSPFVVQLRLDRDIGSFR
IGLNIASLAHRALSRLAAITSKDKISLSWRLTPGHVAEIPQPRRIFILPSNKQDPENSQPVGFKLPLRKEQLRSLWWMLE
QEKASGKTHTFVEEEISESLLPAIGWRAEGKAERPVMVRGGVIADQVGYGKTIISIALVAQTMFFPAPEPAPPGLIDLKA
TLIVVPGHLSKQWPNEITRFTGSMFKVIVIQGMKDLQEKTIAELGKADIIVMASEIFESDVYWSRLEYLSAQPREWLHDT
QGGRFFCDRLDAAMKTLTSQTQILKEEGSGAAMKAMEDKKKRLTEKARAKKEVHTAVNFGKRMKGQAYRDKHDSDSKAKP
ITKDELERWEASEDEGDDEENKTYISIPKFHSSSGSESVSSAPVKKDYTLLLNPVLHMFRFRRVIADEFTYLQKKSLAAV
LRLSSSYRWILSGTPPVSDFAAIRSIATFMGIHLGVEDDGEGDVQYQKARAKEQTQAEKFHAFREIHSRAWHNRRDELAQ
EFLNVFVRQNIAEIEDIPTVEHIHTFKLPASEGAIYLELEHHLQALEMQARKETKFKNVTQGDRNARLEEALSDSKTAEE
ALLKRCCHFTLDLSDKTRDAKSAQEACDHITSARARQLLACQEDLSRSVNHAIALHGWIKKKGGFSKCDNERQPFAEWIA
FSFNVSNHQGDIEAARILLKVMERCGVKNGSIPPSPSDVQSQSVANGAKMDDVKWQLREQTHLLRKLVKELVARVRSLRF
FEVVRKVQKGRSDARIVLESSECGHKPSTNPDIEMAILSCCGHVACYECMRKAAASQRCVKSGECHAAVRPTNIVKVSSL
GVEGELSSGRYGAKLEHLVNLIHSIPKDDRILVFLQWEDLAGKVSEALSAGKIPHVTLSGSAKSRANTLDRFQSTNAATA
RVLLLKMNDASAAGSNLTTANHAIFLGPLFTNSLFNYRAVETQAIGRVRRYGQQKKVHIHRLLALDTIDMTIFNTRRAEL
REKTDWEETPQEEYKGGCSSISMADEKRKPTSTAKSNPRKRDFSLALAPSLNNKKRSIQARDDRHVSDDDEHSELSDII
>XP_003196746.1 TIP120-family protein TIP120B, putative [Cryptococcus gattii WM276]
MSRVTTVPLSSQLPGLLEKMRSIDPDYRIMALVDLNKELTRTLAPQPSSTRRPDPHYTDDYTESQLVEMVLKLLADSNGE
VKSAAVACISLMVKKPRPSSLSKIINSLLEDVSSDNDERRDTSCLALKNVVLEMPSESQQVLSDIERIVTRVFKLFTNEI
HPQIASELLQILTDLFIRFSLNVASSATIQSTALSSLIQILDNARPAIRKRAIPTLSSLIATSPKLFNEDLEKEIVSGVS
QGGESSRIWMGTVASLARGKSVGSIGKLVNEGKLAELILNQTKNEEDVETVEAALTALEALVLRCPSEMFPYISAITQRS
LVLVKYDPNYVELEDEDDDDVDMTSDAEDDDEDEYGDADYSDEDDDSWKIRRSSAKLLRALISTRPDLLSELYNSATPVL
ISRFSEREESVRLEVLAAFEVLLKQTTTSRFTDLASGGRNKRKRSEGMDEDYVSDDGPISSLQSYLPQLSKAILTQLSSK
SVPTRQQSFNLLRQAATALGGGLDDSADPICAAAASALRTIDSATSSSLAIATLSFLAVFFGTHSARTFATHLGDLVPAI
VRCMKDKLQRISFEAFDTASALIKSLRPAGSSASVSGDLSTPIQEVFAATTEVLGDNSVDGDVREKALATLGSILVQSGD
LFVSSFSTSLPLITNRLGSESTASTAIVVIGQLAASPQCKGPEFEGWLLQILPEVVVALRRTKRGTSKNAEFTCLLSIVE
RVGKALPVDLAEGLIIELTPVIDTPMALQTIALVLTHQPSARPAADAQLYPKILTTLKTCLNPHLVDALAEFFTAYAASL
NSPEKAVKLVRELSTNLGCGKEDSLPDATSGGTAAWGTTAKCVGGVIKGEIASAGESLTLFENVVKGKKVKETEAYLALL
CIGEIGRIVDLSTKTDLFEIILSFFKHDSEEVRSAAAFAAGNLAVGAPAFYVPSIITRISAAKDESERLLLLHAIKEVIL
HSPSSELESLADTLWAPLFSATDATPASKADSTGDDGIRNVIAACIGKLTTTVPAKFLPQLQQLLHSSPSNRATVAATVR
YTFIDTSNGYDELIAPILVEFLSLMKDENLIVRRLSLASLNAALQNKPHLIVDKLDILQPLLYQETYVKKELQREVTMGP
WKVIEDDGLENRKTAYETMYTLLGACFSKIDLPTFTARVLVSLSDVNEVKILGLMLLLRLGQVSPESVIPRLDEVVESLK
GMMKDVEVKEDTVKQDLERKAEMQRSTLRTVVPLYKSSTPQQAPAFHAFVENLLTNEKWKEFRDYQA
>XP_003196747.1 Hypothetical protein CGB_K3140W [Cryptococcus gattii WM276]
MPPRRPDLPTLSFSTIQPIMSEDVHTPLPGTPISIEQGPLMMTPDIPAVELGAMLTRRKRSLEDDASSTTESLDFEHEKW
TDDEDGLLQGFLIHPPHPLNIAYPPSALPPPAALDKITSQVIESQSRKDLPSSASSPKSFWHHTWRSTRQRLFLIARQES
MSAIGGHRRQKSDSVIPAVKKEETAKLKEGKRSLNDLKGGRVGRHQNDSMDSLFGNEQPGELSETLRLSSCLQSNAARDE
GPSASSVSTSFNSLFSNDTFERSLSPFGSANAPARHMSLLQRGRSFTFADFEHEQALGNTAQDSLEFDNEDAASSSPWRM
SGPDLHRSISSPVSALLSSLPTSISSRTSDCDTPTATMQSFGPALGLGTSSGSKCSTPTVPTFSISTPPISFTSSAPTTD
VSPNAFASLSISPLDNSDTSVLGVQSSPSGSSTLKRTFYTRPSPLPRSLSDGAFLSKFDSFASLSSTRENKRQRAELLSP
TLESVDNAGCRVKSVGAGHLGRGRLQNVIMRSSSDDQHGFGEVFEGLQPPFETKRLL
>XP_003196748.1 Hypothetical protein CGB_K3150W [Cryptococcus gattii WM276]
MAYKAYTGFAMVEPRPNTQVAPRKVSPSIRELPPPLVVSERNFKGVKLKDDTFFLIVDQYQRARALKIFDNEGMKAIGEI
SEVYRWRKMFPNVERVEIKASALIPLPEDDVQKKIRRNHNYEPETPVRHHFQQQLGDRFEELAIFIDGDTTGVHKTFNEF
LMNDIQPRILTYIIPSEHSGSDAELDCIYGMPQCWPGGRWIRIIADFRWPDKRRKELHELHRRISVQIAGRIFQQSHDHD
LVADDDMFYTKEAPLRGRWAKVQWNVVGAKRIKGLVKDIINKEKEQDPEKLLDIFNQYIEVHELTEGVAKEFGLW
>XP_003196749.1 Hypothetical protein CGB_K3190W [Cryptococcus gattii WM276]
MSAIDYHDILRQADAVFPSDLDHAASIEQQQDREQMVTLEDDHIDGQHHRSQDMEGEGEFVVMEDQHHMDHSQEVQHIQE
QVMEHQTLQSHQQQEDLHGQSQNHVQTQSPTGPSTSGRIKGLTAAEKKERQRAQNRKAAEKSRNKKKGEQMALELSVANM
QEENQRLRAKLQTLLASRPPDSPVEPASSSVDPLLSPSSTSIIPAPVTGTGIDYMYIAKLQNELTSAKTILFERCLEHSR
LKKGNQDFVEDPQRSLKLDMVSNLTKVVGLQAEMAGLQTVLGHLNIEKGGLEQQREKVEKEVNGNKVVRDAIAVARRIAE
QENAQRALQAQNVERAASVPHIPLENEHQSALPESTQQTPEGDDGNRDGAGVDKALLDIRGWIDAAVKGWDQNLPESQEK
EGSS
>XP_003196750.1 Phosphogluconate dehydrogenase (decarboxylating), putative [Cryptococcus gattii WM276]
MSSELADVGLIGLAVMGQNLILNMNDKGFKVCAYNRTVAKVDHFLANEAKGTNVIGAHSVQELCAKLQRPRRIILLVKAG
KAVDDFIAQLEPYLEKGDIIIDGGNSHYPDSIRRTHELEAKGLLFVGSGVSGGEEGARNGPSLMPGGSDAAWPHIKEIFQ
KTAAQAQGEPCCDWVGETGSGHYVKMVHNGIEYGDMQLIAEAYDILKRGLELDEDEIAGIFDKWNSGVLDSFLIEITRDI
LKFKDTDGVPMVRKILDKAGQKGTGKWTAIDALDNGMPVTLIGEAVFARCLSAIKDERVRASKVIAGPPKEAFKGDKQQF
IDDLEQALYASKIISYAQGFMLMREAAKVNDWHLNNAGIAAMWRGGCIIKSVFLSDITAAYRQNPELENLLLAPFFTKAL
EKAQAGWRRVVAQSTLWGIPIPAHTTALSFFDGYRTETLPANLIQGQRDFFGAHTFRVVPGMGNDHLKENEDVHVRWTAT
SGNVSSSTYNA
>XP_003196751.1 Conserved hypothetical protein [Cryptococcus gattii WM276]
MSMAAPRPFAGPSYPISPTPTTPSSVGYSQYGSQSFAGTPNRQFSMSSSAYGPSASVPSNRGPGMKPSEKKGESREVARM
HWKALKEFLAAWIERESPSSRASAREKLTRLTKLQFQELSTDVYDELMRRLAVERGEGETAPFLPVREDFHPKRNQARQK
LATLPNNRFKDLASDVFYELRRRFPDFDRENAQAVQTRKYDEPPPAPGPRPSISQSISQQSFFSANGRDSPTPLQAYMPH
NNSSNSLHQRQSSRQISRNESSNSLHQRQGSRQMSGSTHRSHPSNDRTRQMQHDPEEEFLDDGLERRPQANHMAATNDVI
VPSKSRLREEEIEVPYARDSTVDVLRQSMASRGEQNLDNGRDSRASHNTNFSLGGNRSRSTSQTEKTQLDMRSPEKRDYR
NLNDTSSLDEEREKRLRSEYEFRISGLDRKLLNAEKERDEARRAEAQEKNLRMEWEEEVRTLKEQAVTHASSLRALQHEL
DLARDQMESARQRADEAHAEADREVGQWRERYEQLENECGRLEDEKAALEEELQSGGRGGQSAGHMKQELQSLVDELNSL
SVRNDELITEREQDAARMSEMEARVSEYRRRYDAVRTELRSLKATSTIFATFSKPVTDDHLPASPDGNITDVNVSAFQSS
IDGLLSAARSSTPSGVLPAMKAIVEAITSIGEDVKSFEAHPNLDVDVSRLESLKHESTTRLNSLMQSARNHAMASGLSPV
SLLDAAAGHLSANVIEIIKLLKIKRSDKNDLKRSSSRLSIRDMVNRDRDRERERANEAWDNNYRPESRTQTPGSRDPETM
ASRPPTERTSSARAPSRPDSSNDLRYGGTRTATPTEIAHAKLNGVAPPSSYVSPSATSVLPRAVAPSSAPMPQVFSSAIS
DPSHASAPSPATAPAGTSRPTNMRINSFQSTSTTRSDSFDLERKSTLINDRSLTAHVEPRGLRTIDDVQEESGRGSNERE
SLGSTGTASSSGGPMTALGSAPFNAVEVKQDEAEDDGREWEDLRPYLNGQSSALVNAIQNLLASIRTNASPSVLNEHLSE
VIAIASSIVAVSTNALPSSLRAEGDGLLRDLVNNTNKLSEAQELGKQGPGSTQQGGFEKSVRQQIASASFGLAKSLKVLM
KLGGNE
>XP_003196752.1 Hypothetical protein CGB_K3240W [Cryptococcus gattii WM276]
MSHTVPTIPRDGRLISLILASKGIEDADERVIHQLLDFSRRYTADVLQSAQTLADHAARTGASSNRIEKEDVELAIKMRK
LYEFFEAPPRDYLATLAHELNSHPLPALPETFDLVRLPPAHQRLAEVNFDIVPDAELVLTEDEQEDEGDSEDDEHDEVDE
DRKPDGEAGGDVDGDGEDEDMEEVGVDGLPSAGTVPEAAPVRQAVDVDEDYDM
>XP_003196753.1 Hypothetical protein CGB_K3260W [Cryptococcus gattii WM276]
MASASTSKDSAKRSKPKTAPSVKPDIASQVDSASSGSDSESGSDASTDNESVDSDQDLENVEPRRNKGKETANKSIAPAG
SFDKYKPPAGMTELGITTEFVKSEFEWDALASRPGIELWAIRAPRDLKPSRLSALSIPVPKKDEPLTGNLKTKSQSYILR
TAGFTGSSSSSKVGEQGQGLVDSLGMGDGQGVDQLAEEGGEEMGGMRLLVPRVKQHGKLYVAPLPISRHLILTPDFSTES
TFDAQTAEPILDFLNEAQQASSSSSSSAPPAKRAQPTHLMKFRNHTYGFDTPGPEKTSKKLRGEVMNVEQQVEQEAAPAA
VAAAVTSEVAVESKKEKKRKTEKDDSPAKAKKKAKKSKD
>XP_003196754.1 Conserved hypothetical protein [Cryptococcus gattii WM276]
MSDTLPDDAWVNAFLAAPPRPLLTALQKRLHTSTAHLGALADIYKQRAAVEAAYADGLQKLARTAEQGALTGKTGNDWPK
SSGEGRLWDSVISELAETSASHSTLAAVLRTDFEQPIREIPTKVVAWRRIGDQDANLDKTLKDYEKVSAKLEKASSKSKS
NKVDALQSDLNNITQALSSLSPMVYTTYQRLDEERLRALKEIIVRWATVKGDMASRDGQRAEAIISHLLQWETSDEVMNV
GRKLGGAGGARVPERSASVATSTATTPQSNRRLSTVTSTTAAHGDFSPRLPASRPNGSSGNVNQGTPTSSFTGGIKSMLG
RSKTMGGGRNRGGSDATSTRSATRGENFEVIGEEEPTRMRKSSTAAPVDEEGFSVAPSDRHRNPWEDPNELIPTPAGQTL
LQPQPQAPVVPTKDTTPAPVVPAAAFSQTFNASPNASDENLATPTSSQSHQQQPRKNLSLAPVPIQESEEERQAALEKMQ
KTLQLPPSQPSRRSTIARGRRDVRNTMFAGSTDEASNAVFGAGAGALAGGLVDGVSKSAEPEEKLVESPTFARSPIHAGA
FASPTNRDIPSPSPVVRRTSLSSVTSNNPFDSPSVGIGGTMTPPVTAVSSSSDQPGLRANMNESVNVIFRNKQIQRIQIT
GEIHLSLRLTDSNSASSLGGGGGPIHIRLVAFERLEKIAPNPAYLAQVPDKPGEYFLNSEVLAAATAKGAGAGAPTATAS
GGPLLFKYVVHVQPGKELATVPLILDPAFQCKSGETRMILHYTANPSSPIQVLPQGGKHAAGTVVAAFAPGGPNVINVQA
KPAGGVWSPTTRRMTWKMDSLPSGSTDGSGKIIAKFTSEPGQEALVPQGVQMSWAVEGSLLSGLGLEVVDTTGGELEGNR
HWAFEEIRKSTTTGKYFAEPVVSN
>XP_003196755.1 Hexaprenyldihydroxybenzoate methyltransferase, putative [Cryptococcus gattii WM276]
MNRQQVCRRLYIARSITALPAARIAARSITTASSSTASTNPSTFSTINASEISHFSKLSSQWWSETGEFALLHRMNPVRV
EWIRQKVALAPPPDEKWSFETRHMDAQREAARGTGAWLTGLRCLDVGCGGGILSEALARLGATVVSVDASESNIGIATTH
ASQDPYLAKKMEKGELEYRFSTAEALRDAGEKFDVVCSMEVLEHVDEPGEFMKCLGEMVNPGGHLLLSTISRTPLSQLLT
ITLAEDILRLVTPGTHTYRKFIKPEELRRFVYSDMGGFETWHRNDDASDIREKEVGETRGIIYDPLKGAWRLWDGVEGGW
WKEAGEVCNYMYHAKKRS
>XP_003196756.1 DNA ligase (ATP), putative [Cryptococcus gattii WM276]
MAVHAPYYHAPPPTQEINGEKPTLTAATTLERPADCINRGQYPAFYIICGYLNRLRADAPHKKYELLMRIFGNWREKVGP
DLYPLIRLLLPDKDRERPVYNLKESMLARCYIDILSLEKHSEAAQRLIKWKQPAEGSSNPTGDFAKVCYNEIKARSTVEE
GQLSVEAVNMLLDKLAVGKMKQAEYVPILKAINMQCTAEEQEWIIRIILKDLHISIRERGVLSAFHPDAIDLYNICSDLK
RVCWTLYDPGFRLNKNETHLELFHSFVPQLCGRMNDTSLENIAKAIGAPKEFIMEEKLDGERIQLHMRGNGAQWFYCSRK
AKDYTYLYGAHPGEGSLTRYIANAFQDNVRNIILDGEMMVWDPVVERYLAFGTLKSAALDHFNDETAPRPCFKVFDILFL
NDHCLSRKRLSERKRLLRSGKIFKNIEDYKGRLEFVDEKRGKSAKDIREYLERVVETKGEGLVVKKTDVIYQTNSRGYDW
IKVKPEYSDQMGENLEVLVLGGWWGKGGRSGKISRLLCGLREQAFDDGTLQDFLFNRFWNELFRLRVDFHKKHWKPFDRS
NPPAFMKLGPVGLDDKPDVYIEPENSFVIEVKASEIVPAGGGYGIGFTLRFPRCKYIYYDRNSRDYELDDDWDFCGTRKL
TEWADFMDLFSRPKRSYDDSQGPGKKKKRKVVRSKKNHITTNFRGQKLSNIDVETSIFSDMTFYIAKGTSEYPKADLEAL
VHKHGADFTQAQLSDLSAIVISPDQKSPLVRAQIRHGVNVIKPEWIFESIARRKALPLLKEFLVYASEEAQEGRYYNKTL
EQYDKISFVRDRTGETLFEEDGDADVEEEAMDDEDKDEIDMEEAREAKDRRMAREDLKERESNRSLEQKKLQEAWGLRSR
ASTGGSDSEAEEIKSLKEESDTDSERIRRLRAIYQDEEDEENDSHESDVGVDGDGYRLVPLNELNDKEEGFMGESPEAMH
YDEDRIFYHLAFYIDTPENAAVNGLESSSPSLNAQERLAKIEKLLVEKGGRAVKSISDPKLTHIIMDDEDSGRYVELTRK
TALPKRKHIVTPKWVEDCVDEETLLDEDLYKPR
>XP_003196757.1 Tbc1 domain family protein, putative [Cryptococcus gattii WM276]
MTHPIQPPTRPHSANPLSLNPSLSIFPRPSSRPSVPRGASMSSFGHVSKDAEDWEDAWDSSSDKEDGGEPTGVPIPMPRG
TGKSRDDGDGIAASWTSTSYSHVAYPNSSPTRPALPQSKTFTEGVAPPAPGTSTMDGALRPYDHGHTGGSRLPPGGAWEI
VEPEEIIEEEQELVKTGKEAVRVDVENILRDPLELLHSLSLDSPAISRASSRSSSFPFFASNEPTSSAPASPSYTPTTRT
MATTTKSRKDGVGRQRSVRTERRREKFAKLLRGDEGGVDVGELRRLAWSGVPMEVRPIVWQLLLNYLPLPIQPRLTTLNR
KRKEYTQLVDRYFGRGLASLDQQIWHQIEIDVPRTRPGVPLWNCEKTQRSLERILYVWAIRHPASGYVQGINDLVTPFFE
VFLSAYIDTDPESFDISYLPESILSAIESDSFWCLTALLNGIQDNYISQQPGIQRLVKRMSELIKRIDAPLATHFEEQGV
QFMQFAFRWMNCLLMREISVKCTIRMWDTYLAEGTDAFSQFHLYVCSALLVKYSDRLREMDFQEIIIFLQRLPTQNWGDH
DIELLLSEAYVLKTVWQGAENHFKDLPPGGGGFGMLGR
>XP_003196758.1 Hypothetical protein CGB_K3350W [Cryptococcus gattii WM276]
MKHFLSIFKPPKPVQNAKPVTAAGKSTTNGKQPLRQTITTQNAKQALSQSQSQVTFQAQGSKTKNSLDVQAAAAKQDLST
IKQQESLVIMKTTLEASLGAICYLRRLLPEDSFSDTYMTDSIPLAGKSADQQYQMSQPDPNGSQQPGGGKGFKYPRIKGD
SSPEGAKILKFVEEGVMDAVSKGYLRSFMFIIFLDKDDPQNIVESYTYNFFYSGPSNIPSIDMTHQIAGEVSTADTPGIG
DPRTHQDVRRSVKTLMKTLILSCQKLTDLPRQRYVDFKLSYNENAPKDLSVTTQSVVQLLPARTDSDERKVSGEEDDLEK
ERAEQLKAAQKRKVAWPVYDRKAYEQPDDTYNILKQPLGTLLANGNILPFPAPSAPSAEKSATGKKRTHQTPGGYPKRLL
ILMVRPNITTALKTITNDIGRIADGETDYCGSMAIIPPALVQTALGRSTRSASATSAHQDRSASEDVPNSYSALMAPWNE
TDETQERGPLWPKSLNESSERPKKAQRTNDKSHATDINQAKKENSNAKLMKPSKQKNPKVKADKSPKSASSSKPTSRSRS
SVTPTSTPQKSKDSTPRKRATPPARRMLARAAEASRTSPSKKKTSRKATPRTDSHLVEASEDKVNCFCGAQDEVDGSMQC
DGCGNWVHCPCVGFSELKAAAQVDNWYCLICKMERVEGQKWTKLQLQRSDRRALLSVRQQGGIGKAAPLRDALGCSVNAL
AIICKQLYSEGFIDAPFGSRKKKGAFYRWVQSPEINKRFSEYFEPGGGIEGELFELYRVQSLEVRPIRYIIRSDIECCE
>XP_003196759.1 Early growth response protein 1 (egr-1), putative [Cryptococcus gattii WM276]
MLSDQGKIQPFKCAVCSRRFTRMENLKRHSKLHDDTSERPTFPCNRCTATFSRADLRRRHLASKHEDEEEKSTSRSPKEP
SVSSGVNECHERRESVPVRKPSPIITSQPIPIISPRPLSSALEAALTFDFGVNEPSSNATWNSAQGVDNSPSRYTSQSQT
SASSIPNYHAHSSTSRISITSGDIQARLSQSPLSSIPPSVEEAIQNPTFIFTSLESFFSHAAHIFPFIHRSTFDARSCHP
SLLFGMMCIGLHMTGEDNGSVDQQRALYCYKAGLRALDGVMEIAQAKSTDMLTIIQAHLLLEMYAIMALCGSHTTQGLRL
HSQCVELSRKAGLMESYPTQPSVTQDLDSLWRQFVRAESHKRTLYSLYGFDSAWYHFLSRPRCLSHLEIKHELPCGDDLW
SACTPTEWAHRSLVASSACSSGGNSSKRMRFLDMVRAAFVNQAEDPLPLPLDSTGASLMTHFVLASVREMTGWTTMTGRS
CFERFEALLASMVRLEPLVTVQDAKMETPASAAAEATWRMSMIELLLWSQSHTGGLVEDSIDAALAAITTLGVNNPIELT
TQIIQSVEQHITWFLLYLQRTSFPTSPSLQSESPLLTFYLFKATIIAWQIVKSGGSSPLEVVGVEDEEGLLSWMKDMFRM
REKWGIGRCAMRCLGDLQVQNVL
>XP_003196760.1 Conserved hypothetical protein [Cryptococcus gattii WM276]
MSRELISSAEFPPKPHNCPAVKVPGLVFCAGQTATGEIKQATHTVLSNLQKVLELAGSSLDKVVKYNVYLKDMKDFAAMN
EVYIAFLPPNPPSRTCIQAGDLPGEGTIIEIECIAQV
>XP_003196761.1 Conserved hypothetical protein [Cryptococcus gattii WM276]
MTVTNVATAHTTTVQNPRLRLLNTLRSKTPALMTFIAIPSVRHAQIVALTGLDGVIIDCEHGHIGDDQMHNSVSAISALG
VSPIIRVRGPQPDILKRALDTGAHGLMVPMINTAKEAAAVVTYSKFPPYGLRGQGSAFPAIGHGLTTPEYMKTANETILT
IVQIETKQGVENVEEIAAVPGIDYLFIGPNDLAQSLLGYTPARGDEPVFVEAIDKIVAAARKHGKWVGRLVNDGPLAVEA
LKTFDSVAITGDTKAISNWYTAQIECVRK
>XP_003196762.1 Hypothetical protein CGB_K3440W [Cryptococcus gattii WM276]
MTLTQRQPSPLPRRLSNNLSMGFSEVEAETHSPSVVTESPSTPHYHITPVPYLKLFPLLIQRWSEGVTYGVIFPYINEMI
HSMGVEEKSVGVWSATAESVMMVTESLSAPIYAPLADRFGRRPVLIVLEIMWGVFGVAFGFSSTVWAVIILRGCLGLLAG
CGVISRTMVGEMCDRTNRIKGFAVFSPAFIVGMTTAPLIGGLLANPVPHLLPSSWALFSDYPYLLPALAAGLSAIIAAWM
SISILPETLDLSKHEQAHSLRGKAEGSSSSNIMGLLKYKKFQQVLTLYGLQNAIAFSFEAVFPLFGFTNKEFGGLGISTQ
KLGIILGCSAALSIFMTIFVFPVVHSSMPENYCLLFCLSCYPLATIFFPVMWSFNFAYEGDDVPLSVWIVMSIHMILRRF
GDFASIQLDTITLDAIPSPEYLATANSLGFSISAAGRAIGPFIISWFFSISTGFSPYSPGMQLVWIVMVLLTVPSLVLAY
QLGGEECHQGKSEHGYEEEQYELIINGDTRVRGTGVEE
>XP_003196763.1 Conserved hypothetical protein [Cryptococcus gattii WM276]
MFTTQIDLLIIGGGPAGLSAAITFSRLRRSCVIYDSGNYRNASASHSHTILGFEGQDPADFRAKVRGELLRDYSATTTFR
NSQIVSLVKVGEGFEAKDAEGNTLKARKVILATGLKDHLPDIAGVSEQWGKRIIHCIFCHGTETADQPFAFVFTPNNAKM
NPYLVAGMLKLWGAMNHQPIYILTHGSDASTEEGRREAGLEAYWEVIQNKGYQVISSLIQSIKENDSKTSLIVDFADHPS
ISVPSMLLLPEKFTPSDHGAPIVNEEFLGAPLGPMGTIPGPTEPSGAPKLPPRMGDDPRTPVDGLFWAGNSGSMPANVTI
SAAQGTAAAIVVADELGIEDLAKLA
>XP_003196766.1 Hypothetical protein CGB_K3520W [Cryptococcus gattii WM276]
MPTPLSRQTESFNSSTGTIVPDRWGPARNTRSAAAAAATAAVDNEHTLSLSQSSQLTQVSSSGPSSSRALQPQSSLERRI
NNVIGVGGGDDGLMGMLQMQDVPGNSLAGWSFLGDSQPKINHAQTADQEHRVEDFLKKIDAETVPSPMPSDSSYDRAVHL
QHPSVDSYRPSTAASWHSTPSSIDHSELYSSTDVDTEDEARSGIMSHSNVGDLGLGGMDIDNLQDVEGQRSWPTEHAMTA
LNTAVSPQQLYANSPIPSSTGDSVSSRRRRSNTDKAVSASEDERKRLDRLEHRRDINRRSAQKHRAKRKEEIETMNRKLY
VREQRIRELEMLLEAERGKVVSLEGTLQKVLGGLGRSEGNGGPGRENQRYV
>XP_003196767.1 Conserved hypothetical protein [Cryptococcus gattii WM276]
MGLASKLAASQNQAGVGAGAASGAAPSQQAPQQQQYGQQQQQYGAPQQQFPTPQTYGAPQQQQYPPPPGAPPVPGSRPGA
APSQGQYPPPPGAPPSQYGQTPGQPQSQYGQQAGQYGQPHSQYGQQPGQYGQPQSQYGQQQGQQQGQYGHLPSQQYGQQP
PAYGAPGVGAPAPPSGPASANNTNPQYLLSLLQQCVQDQHLQAFYPPGSLEPIAHRVAQSGALNKIAQEWKIPLELASDL
VKLSLFDVILYIDDSGSMAFEGGGERIEDLKLILSRVAFATSLFDQDGIQVRMMNSRVEGNGITSEPQALQLIQQIKFSG
LTPLGTSLWQKILQPLVLGPAQQGRLQKPVVVITITDGSPAGEPKDEIFNVILRADAELKRSRYGADAVSYQFAQVGDDL
KAQRFLEELDNHPIIGGLVDCTSNFEAEQAEMMRKSGISLDPSMWIVKLLMGPIDTSYDTKGEFFPSLVGVGRSSVSNCS
TLRESYPRVLIKFHSAERFMSFRSET
>XP_003196768.1 Conserved hypothetical protein [Cryptococcus gattii WM276]
MVKDKKQNKKRKLNGRVNEPKPIASLPTPPGDTSSSSSLIEPEELETAIYVLKTLCEFPDELSDKKYKELKRSVYDLHRV
MADGATLGASLTSKISAALQDYRFSDALILLFEMYTRRLAPKLGTLQRWVRECDATSAADGSPGDPEALKCLDLILRIAN
MTNANEQAQSTPAKSSSSVIHHKKPWVARGPFEGEIAIWERMQKGTLFEGETPPKPYPNFRPVHHVPAAERRPPNLYDST
VYGSSPSAITLTPKEYRPRRPSKMVVPGVPGAFMVLDVFTPEECLQIVKAAEAIGFEKDEAAAGSAIMKTSILARNFVWL
ADKPFLEHFFAQILPFVPQTAPVSPDGHGGGKVRGINARFRVYQYNENQLYRPHIDGAWPAAGLHPETGEYLHDSSPPDD
PLWSRYTLLVYLNSDIPDDTGCTTFFLPSETMGVMDATSVKPVQGAVLCFPHGDTQGSLLHEGSAVGAGGGKLVIRTELL
FEAQGFGQFKPPTNGNVTAQS
>XP_003196769.1 Regulation of meiosis-related protein, putative [Cryptococcus gattii WM276]
MSNIIEFGAPPPRSSSSKARNFGSPSSGFSKTLSSEKSFEKINGNHEAESQIYEDENVMEEDMMGEESMLVDTDQEEESD
EEEGREVIHVEVRQKPFSHLREQPIMQIVTQFIEEDLARIELGCELSGWNEVKILKDHVERIWVEEGVAGVASVQVSEVD
IQVHVYKTSLDNEVEEFSADLDDDDSEEKVSAASVRSLPSAELDGIWDTLVYSDDIKARLLNYIYSTILFSESDIDFNVI
AWNRVILLHGPPGTGKTSLCRALAQKMSIRLSQKYRHGKIIEINSHSLFSKWFSESGKLVQKLFQTVTEMVEDESGFVVV
MIDEVESLTAARAGAMKGNEPSDSLRVVNALLTQLDKLRTSKNVLVMTTSNLVDAIDEAFISRVDLLESVPLPPPRAIYS
ILSGCLKECITKKLIKRCRILDWKAAEEAQRERKFARKVATAEKEKEAREVRERGVAASLADLAITCHAIELSGRTLRKL
PVIAHARYLSSSSSSTSSMGEYRSFKVERWIEAMSKVVDVEQEKKHSLASGGNNTRGGESANAPQDGICCPSVSNGHAHM
EKNEIGMMLGTKVKH
>XP_003196770.1 RAB small monomeric GTPase, putative [Cryptococcus gattii WM276]
MATRKKHLLKVIILGDSGVGKTSLMNQYVNKRFSTQYKATIGADFLTRELVVDDRVVTMQLWDTAGQERFQSLGVAFYRG
ADCCVLVYDVNSNKSFEALDGWRDEFLVQASPHDPENFPFVVLGNKIDMEESKRMVSQKRAMTWCQAKGNIPYFETSAKE
AINVEQAFQTIAKNALAQEAETELYADYPDPIRIDSESTQNYGCNC
>XP_003196771.1 Hypothetical protein CGB_K3650W [Cryptococcus gattii WM276]
MSPTPAQMYNQQLSWSSNQASSFSKLLPVQDYIFDELLSIAPLSTITITRRHYQKTICTIYREVSVSNKLFCSLLCGDRT
AFERGVNAFEHTRILRIIDFEGFSILTQFHMPLLFATLRNRKVFCNVERIDISWEAIKTFFFTRWCQGFPATTSDDSRLL
MSHVGRKFQEVVLYVDIGDPTLGECSEDIQAIADYFSPRTMTMVSGYHPRSDFLVIRQNVNAQLLPIGWVGSQTSRLIIP
PWPLMVKSNCSPEESDECQMDVTEQCVLNYMDDLYAVWNELEGADSPIEGLVISRMEFFVSKYPKAIRDRILHSSPRSRQ
DTIRFLKKSIVVRELDEHIKDRAQRVSRSYLLEHTGMAHAKNFIPSRLPFSPAASP
>XP_003196772.1 Hypothetical protein CGB_K3680W [Cryptococcus gattii WM276]
MTAILSPGVSTWTAPTWFRSFYNTFPLVVLPQDDQLEWKAHAKQLPPQSSVLWIHPSSPHAHPHHRPWLSSNPASLRTQL
LFLLRHTAAQPLVAFKEWPVESSAPNGTLPALHIPSQERLLPTDEIRGWLEGTYPLEGTNEEWQGLPSQESYDKALALSQ
LILTHLLPAYLASLPSPSSSSRIPLHLHFPIPPPLYAGLTTPLPASLTGDKRDIDIDQVLRKGQEAVDVVDGLLDEDGWA
LGAKRPTSLDALLASHLYILFTLPKNSFLRGAVQGKQGVEKYIERVLEYAEKRRM
>XP_003196773.1 Fork head-like protein XFD-2, putative [Cryptococcus gattii WM276]
MSRPTSSDSQHSGSMSSHSVLQNEIVHENNFMTTPTSASYQTQVYYADPYAHASFQHYQGSAYGGEVREHMITPYGGHQV
AQGRIAMPMHGQPLRRSPNGAYEEFEFTPFVPEEETTPYLQVPERYHPMVQSPSMTMGQFGHPLSPVDRMTMEHHHFQQS
NSLGNQPQQFIVQTGRSQRPKLQTSQSMIGPTRPSAQNSMQRMGMTRHASLRGTTRPDSPYVAGDVFDHVPGQLEESPVY
HPIPPQDPSWELSAFEPHYANGQGISPARALGPAPTQPQRFSPRHDELMVTPQANKIAYSGHPPSSAISTAASTSSNFSV
TMKHQRREFDSSDDEQEGRTRKPLPPRTVKTRQEEKLPPPPLPLPTRPPPKSAGARAPIKPVKVAEDPGVEGIPPGPRSH
ERPGPSFACIIGQAILSCKAGGLSLEHIYRYVETAYPYFKSGDNAWRNSVRHNLSIHKMFETIPRTEKFPPGKGGIWIIH
EDEKCHWPAQDKFIKNFPPGHPHHNVCRQTLHERQKEKDAMEKAAREGRVYIPKKGKKRRKQMLKEELEAEMAKRLAIEH
PGAVLCEQKVEEEKEQTPEPVEQEIASEEPVVNEPEARTAPEQEPAAEVEIAPKPEPKQSTPMPPPAVKLEKWALPPPPV
DPKGKRKQAESEDDPLFSNSKRVRLAEPLAPIHPFPQESVSGKAEKYDASFVTPERERPIPNGSKLLSSASDFKTPALVQ
SSSSPGSPPMPTTVTRPTHHPSSLQQAWTHDDMSQTPPRDSSPARPMLDAAFDLKPKSLRTKQVTQEDGLPHSHTDLASP
PHPRGPPKTPVTRSSAAADKTQTPRLHHRKTPSMSTVTPVVFRDSPGLLPPSSSALLSTPMWEIGGCLDRLKDHFAPSPT
SSIRPIRSPAPQTSPTRYAMMLMETGGSPRKGKSAS
>XP_003196774.1 Hypothetical Protein CGB_K3710W [Cryptococcus gattii WM276]
MEHTTDIRAGPSKLKASQSPRKAQEKSASSTAVINDDGDDPRPTPAKATSGLATGGQGDEEEEGEERMDFKLIQSFADKV
QHLPTADSVDGFTSRPQIIIPRRGEKDFEPLQETVNLQEMMLEKSRQALFNALIGVRGGHNNSISHALLTPNKPFPRLLV
IHGHLLDTMGITVRTPPPAGFKGKGKTSLELLPEEALYLLERGSLQIWIGRDPETDEEIEAGVGEWCDDEYGVKSAIEMS
VMEGFGAFIGREGLTWERYQAYSYLKRLGYNVQRSRHFIPEYFLAAPPVQLDAQDPRLPPFRTWWLNIPKWIVRFFKSLV
RGVQRVAGSMASVGLGLRLTRDPFKGTLLNGWRGSSYNSLFSHLRVVPAGHDQPLPPRPSPSPSDDIYAPLLHNPYIPFW
HIWKPMTPWSKRNWDKGSEEGLKTQRPDYFAAVIQARTTPLPTIHQLEEIYAMLPDEPKGPIKRYGPQYQRPSRPQTSKP
QTQTPTQIPSRLQSLLECMGWKQQAKTKPQVPSVNVGALRNGDRGFIVGVNDSGNNAWIRFGRTDFSQTPAI
>XP_003196775.1 Delta DNA polymerase, putative [Cryptococcus gattii WM276]
MAIQEPTTKKRKLDISSQKELEAQPSFIEVLEQLEAEEDAAGDSIETSASWPRPPVLPFDAEKETISFQQIEIEESTDPK
HGPTLRLFGVNKSGNSVLAHVHGFKPYFYVAAPSGFLNKDLQPLADAINSSISAMGPCVTNCAIFNRRSLWGYRGDDTVP
FIKITVSDPRSLSKIDFNGLFPPEILTYESNIAYTMRFMIDTKIVGMNWVSIPGGRYDLLEGGNKKSHCQTEISCNYKDL
ISHAPENEWLNIAPLRVLSFDIECAGRKGIFPEANVDPVIQIAAMVTRHGESKPFIRNVFTLNTCAHIVGSQVLEFKDER
QLLLEWRKFVEAVDPDMIIGYNISNFDLPYLLDRAKALKIPDFAFLGRLRNVRTEIKETHFSSKAYGQRDSKAVNMEGRL
QLDILQVMQRDYKLRSYTLNAVCAQFLGEQKEDVHHSIITELQNGTADSRRRLAVYCLKDAYLPQRLMDKLMCFVNYTEM
ARVTGVPFNYLLSRGQQIKVVSQLYRNAADAGYVIPALKSEGSDEQYEGATVIEPSKGFYDVPIATLDFASLYPSIMMAH
NLCYTTLLDKGTIERLKLVEGQDYVHTPNNDFFATSKRRKGLLPHILENLLAARKRAKQDLKVEKDPFKRAVLDGRQLAL
KVSANSVYGFTGATVGKLPCLAISSSVTAYGRQMIELTKKEVEAQYSMKNGYDHDAKVVYGDTDSVMVRFGCPDLPTAMR
LGAEAADLVSGKFIKPIKLEFEKVYFPYLLISKKRYAGLYWTRPEKYDKMDTKGIETVRRDNCRLVSTVIETCLFKMLID
RDVKGAEDYVKDTIADLLQNKIDMSQLVITKALAKADYAAKQAHVELVERMRKRDAGSAPSLGDRVAYVIVKGVKGAAAY
EKSEDPLYVLEHNVPIDTRYYLENQLSKPLMRIFEPILGEKANSLLHGDHTRTIQIATPTIGGLMKFAVKTVTCMGCKTP
LRGKNESAVCVNCRPKLPELYQKQVAQTSALQIDFARLWTQCQRCQGSLHQDVICTSADCPIFYRRTARQKEVASSVAQL
DRFEKETGW
>XP_003196776.1 Homoaconitate hydratase, putative [Cryptococcus gattii WM276]
MVAISRLARLSAPAWALGARGRFYATVSTPQTLVEKIVQKYAVGLSEGVKVRAGDYVMIKPEHVMTHDNTGPVISKFLSL
SCSKLDNPRQPVFALDHDVQNQSETNQKKYKKIQAFAKEHGVDFYPAGRGIGHQIIVEEGYAWPGKMVVASDSHSNHYGG
VGCLGTAIVRTDAAGIWATGKFWWQIPRIVSVSLDGRLSSGVTGKDVIVALAGLFNKDEVLNAAIEFTGSGVEHLSIDER
LTIANMTTEWGAVAGVFPVDDKLKEWYQGIIRKAELRKFISPTVPSTAGAEIHPRLNAARLDDAMTNKVVADPGAHYAAR
LSLDLSTLVPHVSGPNSVKVATALPKLLDPPIPINKAYLVSCTNSRASDIASAAQVLRGKKVAPGVEFYIAAASSRVQED
AEAAGDWQTLIDAGAKTLPAGCGPCIGLGVGLLEKGEVGISATNRNYKGRMGSADAIAYLASPAVVAASAAKGVICGPDS
MDINQLPQYEQPKFSIIEEDAAGEAKPVEIDEASLEPLLEGFPAYFEGPLLFAPQDNLTTDGMYPGKYTYQDDITPERQA
EVVMENYDPTFAATARELRTTLPTVSSPSTLPGAILLSGYNFGTGSSREQAATAIKNAGIPLVICGSFGDIFKRNSINNG
LILIESPSLIKDMTERFAKGGVRNQGGKDGKLTVVPEAWRVKVDSQRGLVTVSMGEEGEKTYPAAKVGRSVQELWVNGGL
EGFIRASL
>XP_003196777.1 Endocytosis-related protein, putative [Cryptococcus gattii WM276]
MASAYCKCPPHGPRLRPSPAGDAVLRPATGILPGHDAYPFLTSSNLSTTSLGEIWAIADPDNNGFLTRDGWYKAARLIGW
LQKGGATNVEETLLAKRESQTTRRRPAHGPASLGKHHRVCFASTHTHRPSQIHQALCRCRTCQRFGEWRQGERHIRQKNL
ADTQGRGSLDLTDFIIGMHLIQSCMANSALVLPATLPPGIYETASGGRPVPAAAPISPVVRNNTGPASPMRQQYTGGGAA
PLQQQGTGGSIGATSAPIPPARSFTTSSAFAPPSRQMSIQNPQWDVTPQAKTTSDGFFSQLDPQNKGVIDGDVAVPFMLQ
SQLDEATLANVWDLADIRKEGKLTRDEFAVAMHLINLKLAGQEIPTSLPVSLVPPSLREEYGPGKQEVLQSSATKDLFDL
FADEPPASASKAASPAPPQPQASTPAAAQPPALPARNLSQQPQPPAPQTSFLPQPPPPPSRRQASHLTPTLSPTPTGQQP
SSFQGSAFTSPFSTSPAPAAAPASAPVSRGGGDLLSDDAETSSTPVPDHSAELGNKQNQLSQTTRSITDLSNQRTELEGS
DKSSKQQLEELESKLAAAREKHQTELRAVADLRIRVGEQQAKVKKMNADLITASSDLSALQSEKTELEQALLHDKEEVRS
LQKRMKEVDDEKQGLVLVLEKLRKEARQQKGMVSIAKKQVSTAEGARDGVQAEVKGVEKEIEEDKAFLVQHEKNQAQQQQ
QQQQQQQARALSPQSTGTYAAGIALPTTPQALSPTGTGMSNRSNNPFDRFLANGRSSSHPQVPSSTAATVGSMSSASTST
SQTPPQAPAPVPASAAEESTDKSFSPGSPVADIAETTSSAFGSVGAAATAAVGAVAAGAAGLYETAKHAVTDEPEHDPHL
DTSSSSTAPPPSTEVADIAAAKAVEENNLNVKQDVAEQEIGPLTGGEGEGQQKQEQDPFGAPSSGFGFVGEDDKTPIAQQ
EELDPFGAPQIPSTTITSTAGAETNKDEISTDPFGVPQTETSSEQQKQAAGSQDQGFNDFEEGFDDSFGATGTTATAIAP
AEKAVAGAEQETNKAPTDFDSAFAEFDSPAEAHSQSEQQPQESTLSPNEGIPSGIPKSELPINFSELPEAERTFSTQATI
APESEPITPMTEVPGEYRPREEESSGIPSSRGSTPGLAGIGATAVAVGAGVGVGSTLAHEYKPEHEGEEQQVQEVNAGES
SDEDEGPEDLEGPRKGYGTKGAESSVTSPAEQQPLPTSAGAAAALAPPIAGFMTSNEDSQPKVRRSAPPPPTKSTSASSA
LVANPAAPAPATESETVSPVVATAGGINPGEEFDPFGAPMVASANAALGNVATTQGASYVDAPSMAASQAHAKTASFDED
EFDFSDLPPAEVESGIPVAAAQQATANAGETPTSAGFEDEFATFDDEFEKPEDFSAGNGSENSSGNKSYEIVNPQPKSSG
LYDEWGFGSSARRESQPQEQPSQPSQNQQGAFGFDDAFGTQTSQGTREGGLSFDDAFGNDFEPSSSARTQEYAPPAGAPP
QQQGLRPPMPERRPSGAQADDIEDVKKLCAMGFPRELVVEALAANGYDFQKTLNVLLA
>XP_003196778.1 Hypothetical protein CGB_K3660C [Cryptococcus gattii WM276]
MSSAEEDQFNNLPKFDASKFQPPAWAKTTNFQWDDKNGESSKATAPSAGREEGQNILDLGDDESDDSGDDVFEDAHSTVD
PEEAMFTTSELKELLSRATKHKATGNSHYTSKPPRYDDAIVSYKLAIDHLPTFPSDLTDPEQDSKNDDEGKAKVKEPVSS
GLQEVSEEEAVAIEEAENAKEGKSPEELEREEVEDEIKECTKACWGNLAACYIATKDDENAVKACTEALKIDPHYTKGLH
RRATANERLGTLAALTSAQQDYTLLKTLLPASSPLLPSIRRSLITLPPKIKSEEKKQYDEMMSKLKDLGNSLLGNFGLST
DNFKFEQQPGGGYSMNFSK
>XP_003196779.1 Conserved hypothetical protein [Cryptococcus gattii WM276]
MSSAPLVDDWDPTYTHFSHRTEFLDLLQKFLTLDICKESTEKEDEDEDAIVACLGAILDYYLPMPGLLDPSLDEIVRPLM
QLLEKSLHTIVEEDRHTSNPVNPKRLERLGRVLNWVVKVRGWKAVVPHFPSTIPNLPILIKLFSPITSFSASTSPVTPHH
HVLSSTTTWELRAVLLLWLALLLTVPFNLSALSNSDDFVSSIPYGIDLPSSELLFPTATSELAQKVTFLTVPLLHRPGRE
GAYAALVLARLLSREDAVQGLRGFFAWATSEIEDGDRESESHLIASLFTLLALLPSLLKSSHLPMVEGFLGEKLLPHLRG
SRTAAESGLIRKLAIKAKGRLWVSKLGKKYSNDDDVDLPEGLEEILDDLMGGLSDKDTIVRYSSAKYLSRISASLPPAFS
SQIVLATISLFAGTEEEPVQFTSFGTVIDPGGSSASGGTMGFGGSEVQRGEARWHGVCLALAEMGRRGLIWGEAVEGAVK
WVVKALTFDLRRASHSIGANVRDAASYLLWSLSRACPPSALEPYVSTVATSLVCVACFDREVGVRRAASAAFQEGVGRTG
VYPEGIDVLAKTDFHSVSVRRTAFLTASQAVGVHHVYRTAMIAHLHNITLRHWDCSIRCLGAQALRKLLEQNSKEMLEDA
LQRELKELVSLDSVNVHGALVALKEVAEMFEDDDPRNQTVFDALATIRASALVSQQAADILTALCDLLSTILNVSITSYA
TTQPVLARYFELASKRREVEVHESMARVYRRLSELRNCEKDVAKLINDLRSFRVTQRQSSTLALGHIQYPTAPSSMAEKT
VVALLGLLKDPTKTEVESRRWAVRSLGDIAVQRRDGSLVVESTTLNMIVRAFIKGLEDYSTDQRGDVGSWVRIASLDSIG
RVLASLSPPSPLSSILEPGIYDEVIGGLVKQGVEKLESVRSASALALARMRECGWQWDTQGAMSVSRKQLDEEGFRYVDQ
EEWFQSAMPLLETRFMEELVTGLTFTIGSQVVTLSNAALRPFIEYLTVHTSTIVPVLQTLSNLMANNFNSNRIFIPTLQT
LHKLLSANIWEKIDAKDHNAGADALMKSLSAATRGLGNIKSIERITAAMRVGIACLAAPSEVCSKATSLISLFLAHRFPR
IRAMASEEIYLALSEVNDDMDEELEQVLLEVDWVGSGVEQQAERVARLLQGRKEKS
>XP_003196780.1 Hypothetical protein CGB_K3620C [Cryptococcus gattii WM276]
MSQPEWQSVIRQRLIANQQQQEPYTDIVDQYRKLAKTTRELKVRNKALLKSGGGGGGGGGGPDGQAVSQNKQLQLTDAIR
ERDATAANLRDELNSLRADRAALEKRVIEWDLRWKSQEKDMETLSDEIMSLNLEISALTERNEGLLKDNANLLQRWLDKM
NERAEEMNEAFEREIGVAKGFMEEAEEIFGEAFEEVERPEESENEKEERKDKGKAQAPTPSTATAASSQSTKPKPSSTKP
ITTHSKPPTPTADPSKPRTSRTSLPSSTSSRLLTKPRTSLNNAKPASTSEKKEKGKDEKKRVPLRSATPRSTRPSLSPSP
SPVPTSSTGTANSTSASASASGSASISHVGRKSSSPNPAAQPRTRTGSQPGSSTPSNLGLGGPTARRSRSPGTSSLRGAS
SSSITGAAGVRSTSSSVRDKIRAMEGSGTLTLPGAAASTTGTGKGVGGGTRRQKISSPAPTATTKESDTPATHGVGGSQV
IDKNQNAGREEEEKQQRDFR
>XP_003196781.1 Inositolphosphorylceramide-B C-26 hydroxylase (IPC-B hydroxylase), putative [Cryptococcus gattii WM276]
MFADGECVPTDCPFRIRHPVTHAPTLFVFFSVYLFVLFFKRCFFPVPPFRSDLPLLFLFLLSVLISPAPPLPLPPPHTHP
SHSLHLPRPPSHPPLDPHPYHSYHLPQLGTHSLPDSVTLSNTMAKTTHARGHIYSLAEVAKHNTRVSTLCTYNGKVYDLT
PFLDDHPGGDDIILDYAGQDIGKVMNDEDVHQHSRAAYEMLEEFEVGELGGGEKIVSEDWVCDENFHPSDTDLLSDYNLN
KFIDLTKPLLIQVWNAPWTKEYYLSQVHEPRHLKESARLFGSDLLEPFTRTQWWVVPMIWWPIAGFIGWLSMLQFTDSSI
TAKSILTYPLPSSILVPSPASGGYFFLCFAFGIFIWTILEYGMHRFLFHLDYYLPDTRWAITLHFLLHGVHHYLPMDKLR
LVMPPLLFFVLQTPFTKLAHLIFPKAIANGIISGAFAMYVIYDMGKSSSYISGVSKSNNRFCPGHYALHHTRLPAYVREM
KRYHLAHHYKNFELGFGVTSKIWDYVFGTVLPTTTK
>XP_003196782.1 Hypothetical protein CGB_K3590C [Cryptococcus gattii WM276]
MSNNNQEDNPFAGFNMAQLNQLNPALFASLANQMGMNTQAGPSQPQNQAQQPAMGNLRNVPPQLLQQLQQQQQRQQSGQP
PSQASINDTLQNIMLPTFNRLQGQNNQQMQQERLQAANNPAIQAQVAAQQVKARQAAQAVQAAQAQAHAQAQAQAQAQVQ
AQTQQQNLGIGVQGMAGIQGMGGLPGMGGVVGFAGLGQNQTQQPNQPNQVQRNQNQFSLHSNQQDFGLNQSAQLQNNNTN
VQQGNIGQGQNGQFNLGVNMGMMGDDSNQNQNQNQPPPPQPAPSNPAPQISPEVQEFMRTRSDIASAVFKKHGNPQAALE
DLQRIVGMLKSQNQSQVQTGNNMGVPGVPVGINGQMFNQRVAPGQIQPAQNQGQSQQVGHQRVPSNGNFELPGSQFANTL
SQLEALQQVKERQQRSGLKTPQMAQSSALPMTSPQMGNTANSLNPPFNLTLANQPSNAQNPLQNRQTPRMANNIPTLPSG
PAAPRPPQGSNPIQPGARPPPNQVIATWPLDKLIGASSNLSKKIIESEAAHGNIIQPGKPSAMGLGVPGRTAAEQAAKFQ
LLVMIAEIKRRAVPVPDDALNVAASLLPVANAKEQILQMEHSQLSEVARATMSQISRQAQAQAQAAQAQVQNQQSQPGQV
PGQQGSQGTLNAQQMARFLQQQQQQQQQSQQQQQNQQQAMRGSQANPIELVTPTMANAQLPHFPTPSQSSVTMAHSASQA
PQSNQSSQPLQANPNTTPQLSQATSQSNTGSAGPDVSDIPEESFYGYLRQMMAKNGITSGIPTIEGRQVNLYKLFQMVIK
NNGSAHIDPMRWTFVAGQLGFATEPTQPGQPPVSSMQVAQQVRHIYISLLQPMEDAYMAMKRNKMAQANMRRTGMPPGPG
STPGQVPGQVRPPMNVAGPSITPTLAASQNQSQSQNQPLSEQQRRFLEAAKNAGAGNVGTGAGLGEAWQGQTQQNAGQAG
PSQSIQPPIQQHGGQQTATTTPQRLELSAQKILEFIRMQESLIRNGLEKQPNTDVNPDIYRNELRTILPIAKEAESRLPI
YLLMISDGGSVEPQSVLTIINMCTTPSYAALLAERNRFIFNLADFPRLRAGLSQFLSKAQATYRALAEKPVGQAKLKSMV
SAVQNAKGLIAQKDREKQAQTAPSAAPASAAAAGSGLGLNLGSTQGVTGVGLDVQQMVQQAHNHAATQLQSGQNQQQQQQ
QPPPQPQTLLPPPALPKDSPSNLQEAIRHKGLRVEDLKPPPAKRQKSKGSPATPANAQVPTPESAKTPANTAVVGMQGTP
GESPREKKATKRKRQPSSATAAGTDKPAKQTKAEAAKAKKAAVAAAAAVAVPATVPEDPVNALGIQLAAEEAATRAEIAQ
HKSFFDDQRALASAAAAWDDEKKIGGEDAMTLFTKIFEAHQAGIQADMVQTDPAAQSTSTTASHMPPVISGGDPNDQDLF
DTYFDATLFSLAADLPTPDLVIEATPQEVDGESPESVKTVGSTAGQAAPGKDVKSCSKEERGKEEGTRIILGSPGSMAYN
GGIEW
>XP_003196783.1 Conserved hypothetical protein [Cryptococcus gattii WM276]
MPENHELDSYGIQASAETSSSSRPLLSRDPSPPPSPSRRGRPHSTAPHGYPSIHSTYRRLWKPILILSIPFLLVFIYSLV
HPHVKGLPPLPKISITSGNAVGQPYYEEKIVQDCICGATDEGKRLCSLYREETLRSSRLIEGTGARIRKVLKKASNGEKI
KVSVLGGSVSACHGVHPSNKFPQGDPAGPGCYTSLLMGWFKKTFPDADHEFMNGAIGGMDSSYYAFCGTHHIAANSDLII
LEFDVNDQNDVLYETFFDQLLRALSEFQSEPAILILGAWAPQVAQDQGYGDPQVVHSPIALYYDVPYLSMKRVLFNHYLR
YPHSTAKTFFQPDLLHPNARGHRVLSDLLIAYLDSQLCMLSKFGLPIAHPLQDTISTTRPFTDLIDVPFPLDTLHLVDPA
TPPEGWEETFNTEPLEALSDEKRLFAVPPTPYSVPPVGMFTPLRDVVNPTSDDPITGEHITAIAQPHLFCADANDKKNPM
KPTMADGWEPFVWNGEKHYWVSHKSGSRIRVEIKVNAGKVAVYYFRSQHYDLGDAKCWVDDNEKGAVTLSGYWTKQYNVA
VAAYIDEKVTPGDHYVVCEVLDTTSHPTNPNAHHFRLTAVMAT
>XP_003196784.1 Hypothetical protein CGB_K3560C [Cryptococcus gattii WM276]
MPLYALRLVIDHKTFRLPSLLSISQVFGFPIRFVSEDKTRGLLVIELEKDDDMEKILDRETLVLSAAEVYAEGATYDELH
AQLKSKLHVLDPYKHSSFKVIIESAHHSIPEPRQIETINSFKYTGLEGKIRLKNPEVEFIVYEDYDWVPANTPEQRLARD
GKFHRVYFGRKIGNGRARHLIISHSVKTRAYYGNTSMEAQMGFLMANQALPAPGKLIYDPFVGTGSMLYAVSQFGAYVMG
SDIDGRQIRGKKKGKGIKPGILRAAEQYGLQNKFLDFCTFDVTKSPIRRGGWIDAIITDPPYGVRAGAKRLGRKEGKKPL
REEPYQLPDGTYSHERSDYIPPSRPYELANLTLDLILLARWILVPKGRLVFFLPTVNEDYDEIDIPKVEGMRELKIGDGS
VQDFGKWGRRLITMEKIAHDDGEPPKFEDHEEFKEGAEDLPGHFGFYKRYLSGFKPKSDSTSPDPSTPIDRQMDA
>XP_003196785.1 Protein phosphatase type 2A regulator, putative [Cryptococcus gattii WM276]
MQPLTQSSQPEASTSRAFHIPSDPAQPRPCLTNDTVVSRWQNSPGFQYFWAWIRRRCDQLKGKQIIRGSYDNSAYGIRSL
MYMLDRMTSWVEDAPPQPQSNQRFGNLAFRTYNKLLRERLPQLIDSWDIPSNLRSQLLPLLINSHAFGHPTRLDYGTGHE
LAFVLGLWCCVVPGWIGGDSDKEDEEDELILRVFTRYLELTTLLQKTYNLEPAGSHGVWGLDDYCFLPYLFGSAQLLGSN
LTPSASLSLALSHHPSAVLPPSAPMTDLYTLSLHHLTLFKSGASFSEHSPLLYSLSQMPNWVKPHGGLRKMFLGEVAGKR
VVVQGIWVGGWCWGNDVPHMEERADERKCKGTDVGAKAPWAR
>XP_003196786.1 Hypothetical Protein CGB_K3530C [Cryptococcus gattii WM276]
MRAEKAGPSAVGHQWKKHLVLDVAPAGLSATIFDSELQVICEQRVAYVEKQAAVLNHCSVPIDSLLRAIAFSGTYISTST
SYYPLDFDTLHGFAAEVNAVTLSFILTTYFTSQPATTVQELELLFPETYSNDCPILDTRVVESREIVGDISSRWIDKGFP
KNCAVLSCASPLIDLCVASTGLRPKNAVVPSVLTTTVPNSSNAQNLSISFFDTDCLAFQIPEIDSQIVIGLGGKVVTPIT
ASMGRSGGSKQKLAIFAGHAWRDMRRVVRDKYCNRQTSSFVPPHWASDKMIRSHHGATIREFGDPRVNVRCVVEGQALYW
RSLFLKLCNTCQKKDKGNITVFGSSDETICVSSYPSGHFSPNSSDLCFTHTTPSLPNEASSYFMETSTRSYLSSGSWRPA
VVSICESAGMTVARKMSGGSFERARGDSEGTSGENDPFNEEDEGNMNRPAAVSNDHYLTGIYESMRIEYNRLL
>XP_003196787.1 Hypothetical protein CGB_K3510C [Cryptococcus gattii WM276]
MTCEQKPVVGWIGLGAMGSGMAASLVSQGYKVKAYDVYPPSLKRVAEQGAISSSSPRDAAKGVQVLCLMVVNAQQVEETL
FGKDVGVAEILENGASIIVFSTVPPSFLVKVAERLDKLGKNIGLVDSPVSGGSTRAAQGQLAIMSSGTPSSIATARSVLD
SLTLPPQGGLTLVGERVGIASDFKMINQVFCAVSIAAQGEALGLAKALGLNVRTVYEIIKQTTGDSFMFGHRAPWSIRPD
PTPKSAMTIINKDIAIVMGEARRDHFPAPLSAAAEQLYTAALAVGLEKEEDGLVSKFWEKLGGEPIAEQGTEEEEIEKAR
ELVVKPGKKVPKVLLANQNADSRISSLKEVLKKAGVEVVEQGKDADAVIVSDRSAAAVEEVLANILSAGLSEGTPVILTS
NVLPSSRLLQLATEIKPLQLIDAPTAGGYKEVKSGSLTVFASGETDALSASHSVLSALSTQGSNATNLHFIAGGVGSATK
VKAVNSLLEAIHLAVTGEGFAFAKHKAMDIERVFKVLSGGAARSFIMSDRFSRIISGASQDEPENTVSALWNDLSITLAE
AKQHKCPFFLTQAAMQQLERLYSSGYAGADDSSIIKLWEETGVKI
>XP_003196788.1 Hypothetical Protein CGB_K3470C [Cryptococcus gattii WM276]
MDDSQAGPSLTAYASRFLANRMGDRGREVQGSQIFRSPSPLSPTHNPFIPSPSVNASHPHLAGSRSPSRSPSRSPSRSPT
RTPPFPGAGIDDIPDIDGTVGASSVGVGLLFDGPEDDYQAKPQESLIQPAVEFGGNEGKERSRIPNPYESSSESEDEDEG
EPEMGLDEVDTVRRSLLRPHPQQQQRKPLSERAKKGWLAHQSVFPPSSSSSSENESEKETESESGDGESRVMNGGRGESY
EAGVDSSNLYGTQTVPAAYNVVTNLEEPLLAEEDGRRESRVPVRLHVYHGRFGHWEKEGLRKYKG
>XP_003196789.1 Hypothetical Protein CGB_K3460C [Cryptococcus gattii WM276]
MATAVSIPFSLFVCGWWALGASFETTGLDGVEQGDKWWGTTGLRVGALLLWTLAAWFGRLVWLRRKRLEKTASVVELSTK
LLLSHPPLLLLTPILLGVFAITSIPFLTLLIRLGMIGYWRHPRENTWVFHIRPYAGWLIFLVTLIWVWTWGVIRGVGRVA
VAGVIGEWYFHREEHSRQDPVEVTTAAVHRATGSSLGSICLGAGIIAIVRTVGRAASTLKQYTSPKSTRLPSFLSFLHHL
APVFTVIAGVLDQLNGYALVYVGITGDAFWPSARRAVGLAGRRRVGKLLDYTLIKLLLTLSSTAMGLFTATAGYLYMAHS
MGNPGYAPLAGMLCGGVPFLAVRAGAGVLTDAADALFICYQIDRELGGQHSEEAKGAFLGEQPRGAGAV
>XP_003196790.1 Hypothetical protein CGB_K3450C [Cryptococcus gattii WM276]
MPLSERHRIVEELKEVIRAGSPTSPGVPIAIIKDIDWVRRAAGSNHRRIHSTPGASASSEVDIRARTLSGGAFEKMTNTS
DRRSVNPTGRMREEPVAAVASSVMSKLKLAPESVPGPNEKVKAETASATEINAPKQRSSSSPPPTIVPIALSSIQSAPHD
ASASHPQTQTCPTTPDVRIIESPFPPPSSFPPSPPHSPINLNSSRMHASAVAADLEKRVLPSKKRSLNLPTPSAREKGKG
REISEGPGEGRAQTMRRGFIGPGGIMHKITSSQSLSKVRTTLPFTRGTEAERSGPATLHSKAFSPIKQSRTSRSLNAPNS
ATFLRPPPPPPRTSSYRQHRQPVFAPSSARIAAPSSGPSSHKLLVSSAELSSRHGQPETLKPGRLSRVGPPEEDVEMIEI
PRFKKRELNLGLVRKHRGNQRAIWLVLGGLWVVNGLLSLMEIADIIIYPQFFDVNVIYILVHTKLWQFAAAAYAILWALS
TIVVWLGWELGYEFWRRWRLANVIQGRPAIEPIYFSLPASLHLSLKSYDHFIFLLHIRTSPLGTQYAKDIIPETCHAFIQ
LLPGLIPLLPRAAIAVVALISFWKPNVDVYAAYGGQIDETADRDLNFFRSDHPGELTNYSKGVLLSFTIYIAFRLAVVIA
SAICLWVSSGRPLGGGIGKRFRRSIAIGHGDNPSTPRKRRRKSSFRPRDPSLTPSPQKSWVDDENSWDWAWKERTRARVQ
DAFELCIVRLDGNGGIFKHAGETGTRQDVPWAKSSDKITEEISMKDRGKKDASYSATGCTAEIVAEGSSLPCPPSTINEF
EATRLESILDPTGVAKTQPSSSRASTNVASSTDDLFYTAPASMTPAGGKELSVAEATRKDGVSISTYKERSGWVTEFGVK
EENGPEGGDDESTSLLSAHMGPRQSMPFREWSGSTASRLSRKMSGDVSQHSHSTTSDEGSRSGTIASTPTRR
>XP_003196792.1 Conserved hypothetical protein [Cryptococcus gattii WM276]
MPFSDELDTPAFRAWLSKTIEPLCDADPTVLSDYIVALMKHDASMTEDEWKTFISRELVDFLESSSGPFVETLFQTLHSK
NYDLTQTHPAPAVSHPIPTGPVAEMAPQPSAGPSIVPDAQQKEQKEQKEQKDVTMQEMPVGVSGRRKCRDYHERGYCMRG
ANCQYEHSADMLIPTPEMMFQGFLPPFMPGMPGMPMQYPGMQPMGPMAMHGPGFRDGPNSRNRSFGNRPPPSNEGESFEG
TSRPPSDHSKTTLLITDIPDANMSVVAIRNYFQQFGTITSVALEGRGNRALVNFASNLEAYKAWKSDEAVFGNRHVKVLW
HKPRPGQGAAGQKALEQSKKLLTNLQKMEAGEELNQGVKPKLSGPETRLQATLAELEHREKQSKKEPLIAEQKVLLKRAS
TGTKEEKVQILKRLREITKELEIINNPPPKPESMDVDDAKSRLDRELAAHGMEMGGQDEEELARLNAQLASLKEKANTLG
VNASARYSPYSRGRGGRGRGRGGPPRPMRLDNRSRTILVSGDRFADEEARRVVQEWYEATGGGVEFVDGNLRITYPQREM
AEKALALGTNELREKAGPIRTAWEPPKPVERYQPSDVEMTVHMGEEELRGEKDEDE
>XP_003196793.1 Conserved hypothetical protein [Cryptococcus gattii WM276]
MYFPLLPNLGPITLAIATHSGMMHTRQLLALAIPFVSLVPVEILANFHQVAVAVTSASAAGGVTSATVAGGISVTGTGTT
GGEAAASSSSRAAVTTARSAVASSASHTNSAASPSGTSTSNGASGSNRFVTYWDNYANMGGVNAAQLTTVTHVILSTLLT
HLIVIAFADMTNWATKQTTWQFMESSDGNFGSSTAATLKGMQSGLKVCGALGGWGLDSVMVTAVRGGDSSIATFVANVKG
FADYFNLDGIDIDWEFPSASDDANLITFVTQLRAALGDDKLISIALGARVDTTDAAAFNSDTFSKLDGLVDMWNVMTYDY
VNRYSTATEQQAGNRVVTTVMDYYEKQGITMEKCNVGFPMNAKYFTLTETCDSSNPIGCSLPGREYYEDNGVDNYKSGWV
RFNPGLDSTLGTKGTEWATKMRTQWEARPADGSTEITADVSNAWVDETNNVFWTWLSDFDMKKTCQNWVTSGKVGGAMVW
SLNQVIISIHSIVYAQMLIHF
>XP_003196794.1 Conserved hypothetical protein [Cryptococcus gattii WM276]
MPPSPKSSFEEPKENVVVELRGVEAKYTKPIPESIRNLSADELKAIEKRIVRKADMIMMPIMGLLYILNYIDRQNLAAAK
LQGIMTDLNMTTQQFATAVSILFVGYLPYQIVSNVLISRISRPGLYICVACALWGILSACTATVKSYGALLAVRVMLGFV
EAVFFPGAIYLLSAWYTKNELGKRIGGLYIGQQVGNAFGGLIAAGCLKLDGAHGIAGWRWLFIIEGSITVGAALLCAFVL
PEYPYNARLLKPLEREVAVWRLENEAGAAEGNEKVGAWDGFREGFRDPKLYALIFFNMMSQTQGSIANFFPTIVQTLGYS
SIITLLLSAPPYVFAGGYYMGMTWISDRYNIIYPLIVVNICLAIVTYIIPMATLSIGGRYTAMILMPCTSVGPQLLLYKT
INHHMPRPVAKRAAAIALMNAIGGTSNIWASYLWFSKPRYYAAFGTFIGAAVLFLITVTAYRFYVRRENRLLDGTPEEVA
RAMKRGVTQEQVDMGWRYEGY
>XP_003196795.1 Conserved hypothetical protein [Cryptococcus gattii WM276]
MPATPAFDPPAADLPGKPYVRPWIPPPVTKETHNFAKLSSIKLSLMDSDDPAVVDSLVQQVKTAIREDGFLFLEDYGVSL
EQLHRQFAIAQYLYETITEEDKEALLFHPDTGRWAGYKHPYGFKRHRGIEDGIEQFNWYTAEWEDINRVPKCLHPFMDEI
RAFAEYLTGSVNRRLLTLFSRVLELDDDYLWNNVQSHGSPTGEGYFRHALFRPVEKSTEEASKGLRMHGHTDFGLTTLLF
SVPVSCLQIWGKDEQWYYVPYNPGSLVINIGETLEIVSGGHFKATRHRVYRPPADQLQTERLSLVLFNSSVGDLRMTPAA
ESPLIKREGCIEEQGVYKEFKRVMDLGVPVPTNRQWREIQIAEATDPTDTERNRVGADQVIINGKLMQTREYMGVKVLLP
V
>XP_003196796.1 Hypothetical protein CGB_K3330C [Cryptococcus gattii WM276]
MQDEQPAQGDTRMNEDAPMHTPTSSQGNITDEANHHPQSSFPLPLPRFATSINAFGLVSSPSSSSSSQRSNDHLGSANGS
SLGSIPGIAVAAASDRKVRRPSMLSLAQNASFLSEGSGDGETTPMAGVVDTAGEAEKRGVTDMVEDPSSSKPISQFTGNN
GPLQPTPRWPSSSSFQSSLLKRSTSTSTIRMETLKTSTPVQIELVGEEAPRDSDSEMTTDWLKQSSNEKGKAREGSPPNH
DTKLHPRPLPSALLQTLISESAPLEHEIQSEARLQRLLISHPAKLPLTPRAPRGSRGRFPDQVGGDDDDDDLGLSAFSAA
ARRWGTGRPWSNQDSDSDSDDGLPAGEVNAAFAAGMDMDRPGSSSSNANTVGTGWGAMSESGKSTPGQGERRRSDSGSRS
GSGSAGAGAGTGTGYPFPNAISTPGAGSQVQPQGQGQGQQPISAIKGSSRLSMSGMVSSPGNGLPTAFGGLGMGTGTPLA
SPTVERNELVGSPNAPMTSPGLMQYRESLGGSASIRPGKRKAQEDRFDPYKRPRAASPSLLSSPAFPLSPSRPTSIPIPA
SPSHAPLYPSALSTSHPRSVGGVGAPTHPSSSRPNHPYTRPMASRSRAASPALSVGSGGTSLGRERYLGQHAQNGTNGHG
GQGSLGGLGLLSLANKVREEDEKEERGEGMEED
>XP_003196797.1 Pol II transcription elongation factor, putative [Cryptococcus gattii WM276]
MIAPTTSQSELHLLCVSAVVRDLISTYNSSSSSATQPPNVNSLRAKYAKKYGLKAVPRLTDVLAAVPEEWKDRLRGWLRA
KPVRTASGVAVVAVMCKPHRCPHVAMTGNICVYCPGGPDSDFEYSTQSYTGYEPTSMRAIRARYDPYEQARGRVNQLRDL
GHSVDKVEIIIMGGTFMSMPEDYRHKFIAGLHNALSGHTGDDVDEAVKFSEQSKIKCVGITIETRPDYCLKPHLSQMLRY
GCTRLEIGVQSVYEDVARDTNRGHTVRAVSESFHMSKDAGYKIVAHMMPDLPNCGTERDIWQFQEFFENPAFRSDGLKLY
PTLVIRGTGLYELWRTGKYKNYPPNALVDIVARIMALVPPWTRVYRVQRDIPMPLVSSGVENGNLRELALARMKDFGAEC
RDVRYREVGLHEIHHRVRPQDIELIRRDYAANGGWETFLSYEDPQSDILVGLLRLRKCSEEGTFRKELVGMEGGCSLVRE
LHVYGTAAPVHSRDPKKFQHQGIGTLLMEEAERIAREEHGSGRIAVISGVGTRDYYRRLGYFLDGPYMVKDLLYDDE
>XP_003196798.1 Vesicle membrane protein (v-SNARE) with acyltransferase activity, putative; Ykt6p [Cryptococcus gattii WM276]
MKVFSISLLSVAQSAPPAATLLGTAQDLSSFSFYQRSSVGEFMTFFTKTVAERTPANQPSSVEENNYKAHVFVTSGRTPG
GPGLAAVMITDLEYPLRPAFSLLTKILDEHTPLLASLPNQSAAPSFGSASANAFGGNPSQAAAGGLPPAQKGKLEGTLAN
YLTKYQDPKQADTIMKVQKELDETKVVLHKTIESVLERGEKLDNLVERSNALSAQSKMFYKTAKKQNSCCVVM
>XP_003196799.1 Hypothetical Protein CGB_K3270C [Cryptococcus gattii WM276]
MYNAGSTAIVIDSDSEDGIDGIETDDDDDDGKDQDILGLLSQMADDSMVATATATATARTRTRIRTIGSTQSTSVLETCH
GARTEIMERGSTRRRPLGKSQTFAESILTQSGLLTREETAAIKASEREAKAAQKAKEKEARQLERDTAKLRASKQDTLRE
IHLYLSADMSLPSSPIAGALPEIRNRIQDCQSALHFLPESDSPIPGVIRFKRYLQARWDPESKRFVPLDDPRWVWEKTVL
VIITAEELVDKIAEGGEEKDLLAQWVSDVRLLLGLTMSDQMVLMIKGLQRYYSKSRALANKDYMNAARAGLEGGSVGSGG
GSSTAITTARINGRPTRDRIEAEMVRLQVAEHCFLVHVEKTQDVEDWVYNIAADIALRPYKLISKSHLNFAPAEGSKKAL
QPTAVLELMLQKVQGITPSAAAGITEKYPTFRRLMEAFEMEEQRGGVERAEMMLQFCEVRNSKSGHASGRNLNKAMSKRV
YNAFRGTDSLSLA
>XP_003196800.1 Conserved hypothetical protein [Cryptococcus gattii WM276]
MAPSKVKARAAMFEKGASGTIPRKSTPKSPADPAPTVPTPPSTADHTERFSDVPLTDPAPSAPEIPETLAAPGDPVVTPP
AKEHRSLFAAISLTPPNPDTSTTLHAPAPTASPSASPGGGWRSTMSHLLTRSASSTPEDSRAPSPLAPASASTPPPQSTL
SPAHSTALLLHRVDSVPTRDRRLSKDLSVFEKGREGFEKVRSEMDSAAMEMRRERESRRTETDISPVDAPAIDTPDTITG
TPEDEEVDWTFWGSVVQGYEQVALTHPKELSKAIQQGIPPVIRGAVWQLMSSSKSIDLEEAYKALLKLSSPHEKAIMKDL
NRTFPNHKYFKEGGGIGQEGLFMVVKAYSLYDQEVGYTQGLAFIVAALLLNMPDEEAFCVLVRLMDSYNLRSHYTAEMQG
LQLRLFQFDRLVEEILPLLHTHFVRKGVKSSMYASQWFMTLFSYRFPLSLVYRVLDIVFAEGIEAVFRFSLALLKKSEEK
LVQLDFEQILHFLQADLFEVYRAPSPPPPPPPVENSADEAAAGDGKEDGQDVEEEWMANEFVRDAFKIRITPLMLDAYAS
EWEEQCRDQNRHAIELDQLRNVNRNLSSQVNQEHVELVRQLVMSKIEKEEMENELVRYKMLYAELAHAQQDALSVHSRLS
SSSTTDTSKLTK
>XP_003196801.1 Hypothetical protein CGB_K3230C [Cryptococcus gattii WM276]
MAETSDEDMVEAIKLDDPERFKATSRLRHARLETVQQRRIRKLRNKRLGIKDDSSGSEGHGNAWKDDDEDDPIYVSSGDN
EDDDNAQEEDVAEEDISNFIVDDGSQSLAEDLLPPEFSRNALQSTEYKFRVVFHYFLLLAMKGAEHVLPLDKKTREYFGP
PLADLRRRMHDYRNNRVRSQVWNRELVQVLEKYPLFRTEYTGAEMGCDACKISGRVGTITVTIRGEPYDKETFQTLPDTD
DEGKDEGWNAVSVYSEDKDTSDVDADEPTPQTVHSKLIMARTQVYHQLSHWEYTLYHRIRRYYKNLLKAAGDRPPVTSGS
EIEQSEEEPDQAKSGARSRRKSQRKEREADKRLESLRQQGLPDDLEELDDVMEWMEEKANYVTEEFEWMEELVESAERLD
REKATD
>XP_003196802.1 Glutamyl-tRNA synthetase, putative [Cryptococcus gattii WM276]
MTRPLRSFHRVLSLRLGVRYYHSHHSSSQTTNASSEIPKNARLRFAPSPTGHLHLGGLRTALFNHILARKWKGKWLLRIE
DTDRSRYTEGAVDSLRSALEWAGLEYDEGVGAGGSYGPYTQSERIDIYQHYTKELLSRDEAYECFCSPTELEAIKLSLTQ
QGFKHSYDGRCRHLTEEEVSRRKRAGQKFVVRYKNAPGELDLPPDMIFGTHQPTAVIGPDDFVLLKSDGWPTYHLASVVD
DHLMEITHVLRGEEWLPSIPKHHKLYRAFGWAPPQFAHLPLLCNPDGTKLSKRRGDTFVLHYQKQGYEPEALLNFLALMG
WDYHAAITSSSPETTLDPHIRTDGHSLYELFTLPQLIAAFDPSHINHRKAAVNQGKLDFLNKLTLRRKAGRLGEDGVMVE
AGKISTGQEEEEREKLVGRFQNLLREEKVLQGCELVEDLDYVGKVFDAELPRTTRLPEMPMHSIFYFLPPTYTCHESQSI
LKDLNLRLYCQYTQLFADALQTRAESAESVDEALVWDVIHEVVDASGVTKKSHLLIPIRHALAERKKGPSVPEMVVVLGL
DETLSRLRRGGEFVKAQDLARRKAAIAE
>XP_003196803.1 Conserved hypothetical protein [Cryptococcus gattii WM276]
MGISQNEKSVILTHESGTSVEIYFYGATVVSWKQGGKERMFVSSKSAMDGSKAIRGGIPVVFPIFGPPPPSPPEYASLSQ
HGFARTSIWKFDSVVMDRPEGVSVRFVLPSAPPTFPHQFKLSYVVTLAPHQLSTDLHVINSGKEKFSFQALLHNYLAVPD
SSKIKITGIDKGTTYKDKVLGGKIDEWDGSTLVIDRELDRVYQKVPSREITVDDGAGSGYKVRFRGFEDCTIWNPQEATG
SKMADMEDKGWEKYVCIEPGYVREFKTLSPSEELILAQTITVL
>XP_003196804.1 Wos2 protein (p21), putative [Cryptococcus gattii WM276]
MAPLHPEITYAERSSASEPEKNIIYFTINAPDVQDKYTLDIKPTEISFRAKAGDASNGIPEKEYSFDLQLWGEIIPEETK
KVVTSRAIVLVLRKKEAQAEYWPRLTKEKPNRNWVKTDFSKWVDEDEQEGTEDLSAGMEGMEGMGGMGGMGGMGGMGGMG
GMPGMGGGMEGMDFSKLMEQMGGMGAMGDMGGAGSGPNFGDDDEEGSGDEGEDKPAEGEDKPSEDKPKASVSHYLPLLRS
LDY
>XP_003196805.1 ATP-binding cassette (ABC) transporter, putative [Cryptococcus gattii WM276]
MPQPFLTVKNLTIKRDSGSPILENLSLDVSERDVLVIRGPSGSGKSTLLKCMAELNLYQSGTIELNHQSSQAMGIPNWRV
KVQYVPQRPSILPGTPYDLLETVKKFSARKASQEAKENETGDKIDPMDLAADWGIEKTMWRRNWDTLSGGEAQRVALALA
VGIGGAEVLLLDEPTSALDEEVSKRVERSLIKLLDNQSSRGRDTGLKALVWITHSAEQAERVATRTFDIQLRR
>XP_003196806.1 Capsular associated protein [Cryptococcus gattii WM276]
MPKGNSPRTRIAVIAGSTIAFLFLLHFLFSSPDRLLATQRWTTASSSVIRSKFLRAKAQAPKPPIHHPIPKLMADAKDEF
DQKIKKQSKSLPEAVAEYKKRYGRNPPKGFDEWYAFAKENNAIIIDEYDQLDRDLKPFWLFSGEELRRRCIQVGFLPSVD
LVRVEKGQTRTIDVSKGFDDSEVGARAKGFRVMLEKFQAKLPDMDFPINEKAEGRILVPWEENLYSNLTADSSLGIEHVL
GGEFIPDWRGDGNVWEAYRRTCDPSSQARRLFGSLRANLKEGQAPISRLADAGVTADAPSEDFYFPEGVDDKYDFCAHPW
AHYNQGHFFSDWRTIHALYPMFSPAKGMGYSDILIPSHYYFSSTKRYTYGWDPVNMVIKDVDDMETKWEDKSDDIFWRGA
TTGGGSSPPGFLAQYQRHRLIKMTSDSSDVNKTVVFADPPGTDHFVSAQVPIGQLNKDMMDVAFTKAVGCTQYPGGCDGM
RKDHRFADAVPLGENWRHKYLIDIDGMGYSARLFALLKSESAVLKSTVYTEFMSEWLQPWLHYIPISQMYQEIYNVHAFF
SGPSKSMLDASNTTRTLYQQPGIHTKKFDGDAELRKIAKAGRDWMFTIGRKIDMEIYVYRLCLEWARLTADDREAMSYKE
>XP_003196807.1 Polycomb protein e(z), putative [Cryptococcus gattii WM276]
MPPRQPGGLEPPPKVPPEIHNTVRQTWVQTWKDFYSWKPPSTLPVEDGWMSMRAEEDDKNLVKGHEDFSKRMAALIEKFE
QESGGELKSVEIEFQGATELRPLQNPNKPPIEWNLHGRSIRPLPPIYKLTPTIEPVPEYSFCIYTPRSILSPDEVIMPFM
PTFDDDTLDIPEFEAEKEKYSSLFTNCLWDLPGRDADVDIIMFETLKRLEKLGIKEEDIDKTRILPKDCFYVESLDLRRD
MPPFPLAPRNINPVEGVKLPDSSKRVVGAKRKWEEPLELIEEDFEADLEGFEEACCHYPTCTSVMCIRHAGMYFDGLTRN
GSKGSSFNAGNQRLPRISSVLHTLSEPCSPTCYSLTSNEATLGARLSSMRLEKRGWSESDKQQLIDILSAYEGSGLERIC
GLKAVFSRTCAEIAQQITTILQDRSRGPSVHEAGVEIEYSTSSSTSGSSRPLLQRSKSSKAQLIPITNRLPEFTECEHGG
ECVPGVCSCADNKLPCGRHCSCPSTCIRRHRGCNCRRILVQEGKPVREGKICINGKCPCIRSFRECDKELCGSCGAAEEL
VQDEAILKARGKFGKDGEWIENEDKTTQGQTFISCGNIALQKAKWPKLRVGISKVAGYGLFADEDIGHHVPVGEYVGEYI
SEWEGDNRNFAESINKRRYQFTINPQFITDAGFFGNHTRFINSAQENNVNCVAHQRAVGHELRILFLTTRPIKRHEEIHF
NYGDDFWDNH
>XP_003196808.1 Hypothetical Protein CGB_K3080C [Cryptococcus gattii WM276]
MATSSLLQTALQNLHVSQQIHQQSHTPHPPSSPGSTSSRLSSTGGTPPMSDWEADDDEIITVGKGTRPATPVGGRGGVKL
SSLWGEKSRDPLRTLPTHLAVRIFLMLDIRSLARCDRVCKRWHKSSTLNYVWFLQNRALLLPHISAPEVPGGKTRKVDEE
IEFFDPYDKSPRLSSLPPPPMPTSTQPQWTKIESKKKWKSQFKHTFKRTDPTAEPEPDRGRVDIASLHSSGFSTPTGSHS
YAGLGSGNSSRWEAIGEEVPSSTERKLAAREVYKSLGGRKSRVKRKMGGELGAKDKGGAIDDNRFDAPW
>XP_003196809.1 Cytoplasm protein, putative [Cryptococcus gattii WM276]
MQTSDPGHLFQTTAQLKQAASRERKLKAAEKIGSPITLSSKVLSLEIRGNDAFTAESGWQARRVDLKTGKTTRLYRGHQG
PVTSVAFAKSQGENPADILLTGSWDKTIRVWDADTGAHLQTLEGHTDFIKSVTVIHSSPPLLLSTSSDRTCRLWDLSEIL
KDDGNARSSQILKEHTRPVECAAWKADVDEDGKPTETITVWTGDSLGVIKKWKVEQGKLVYQDDIPGHETSVAKLIVAEE
GLWSVSMDKTAILHPFADASAFTIPHNSYVKSILPLTSFALPNAHSLVLTGSEDEDISVWDIESRPPKLKGTIQGHCAEV
SDIKPYLRERDGKPELVVVSAGLDATLRTWTIQDVLNPPELVYDEPEEKNAVGLTEEEERELAELMSEDEN
>XP_003196810.1 Hypothetical protein CGB_K3040C [Cryptococcus gattii WM276]
MQAKALGESLKDTKFDYIFTSDLKRAHWTSQQILKNQADPKPPLVVSELLREQHFGEGEQKPFGDGSRWVRQPGRVFKFP
GGESLTDVRKRADQAVEQFIEPILRECRGRPATSKHVAVVAHGIFNSEFLGALMARRKMNAPLEWSYRGMTNTGWTKAEV
GYADEANIETTTRISTDPSGPISPSSAPSSPPSSTPNPDNLEPLVIKVLCSDVTDHLQGVVRQKGGLGSQSYDEKQEDIR
KFFGGGGRK
>XP_003196811.1 Hypothetical protein CGB_K3020C [Cryptococcus gattii WM276]
MNSLSSHKCAYCTERDLECTYIEDAQRRGPPKGYLETVEQRCGRLEKLLQQLHPDFNFDSYVGPPIDRRTFDLVTYRDLL
DTLDIPHYPSQKPIDIDDSRLGLSTSDPSVTAVSSSGSANTLLNLKRILARFYKTVSLDVQGESDTEETEIEARTQLSVA
ESMRQMDARDHHWRYHGTASGIQFMAHLQELRSRAASRMMDFVACVNNVKRQQFWEVPEWELAIASEGLNPLDLSSWPEK
GLDQRLIDAYFDHVNLHLPLLNRKVFQEQYGSGRWKNHHGFARVCLLLFANGARYLDDDPRVIWPLDQCTSESGRDTIIN
DPHNLRHYSAGWRYVRSYLRMGQSIVQGPNLFELQSRVLTCQFVAGTAIPHFIWIVAGYGLRSAQELGIHMRATLLHADP
IERELCSRAFWCLYHIDRISCSAIGRTIAVQDYDFDLKYPADVDDEYWSTGDREKDFQQPVGKGPSMLAVFIETLKLDHI
LGAALQTIHTHSKGWQKSKEITAKYAILAELDSALNSWESHVPQTLKWNPHQSDTRLFKQCALLYCRYHYVRMLIHKPFI
PIQYKAKKQHSDAPPSLRICVDAARSLAGILDACLVRGRREHYQPSVDVEMALPMWHAATILLVDIFSEKQTVSERETTL
MCLRCCQQASAVLEGTWRQVGKYSDFLASLMDETIMPPVVGESSGGGEKRARQDDDGERLKKRAWRAGSEPIMGSRGEDE
EGSSHSRSQSRMNALFSQQEPISTPFASTDIPSVSCASTYGIPNPNTQPPSFPYSQTRGEYPSQPSPAAFVAPAQDIFQS
SDIVYDWLMNMAGAAPQTLSMSSMALDGVESGMDDPIWAQLFGDTVFCESRQEYNHHVNQLTPCKKCIIVVSKHNPCTQA
KILMFITLHYVHI
>XP_003196812.1 Hypothetical protein CGB_K3010C [Cryptococcus gattii WM276]
MSNFTSCGSFSPSSFASATLILPAVSLGNVPQLTADLLIFSLGLKRVGFVGRGDTVAPFAGRGEKGGEIVTGVIEVYGQE
GSELYVIQQRSPTLKSQKDRHITLLKTFINSNAFGAVLILTSLDSAIQNDAQLLTPYQRIIPPSLSSLPSQLQKIQNIPP
LSLSLSQPAASVQNITSSYPPFLPAAGLTRRLLTALLEEKMPIPHGAIAAWCVEGDNRGDSRSFADMVLYVLDLQDVVQV
QEPASWEGLFGTTEGWSGGSGADAELYG
>XP_003196814.1 35S primary protein processing-related protein, putative [Cryptococcus gattii WM276]
MLRQPGTQIKLTNVSIVRMKKGGKRFEIACYQNKVSEFRSGVENDLSEVLQIEQVFTNVPKGLVAKKEDWSKCFGTDDMD
KVIEEILKKGELQINNLERTQHLSSLSREIATIVSEMTVDPSTSRKHTVGMVEKAMAEVGFSVRADRPAKAQALELIKKL
GEGDVLQVRRVRMRVRITMPGKDAKRCKDKIVAECDEVEEEDMGMEWEAIVQINPGTFRTLTDLVSNETKGKGRVESMGS
VGS
>XP_003196815.1 Hypothetical Protein CGB_K4080W [Cryptococcus gattii WM276]
MLTAVSSSLTSSSSTPSTSSLIRSSIPIPSSSPTPTSADSSSIAQETPLSSSSLPSSSDFPASTASLTTTNGEQSSAVQS
STGSTAKSYQSVALTQSFHPQSTGTPSTAVISSQTDSSTAESDNNSATHK
>XP_003196816.1 Cytoplasm protein, putative [Cryptococcus gattii WM276]
MCGLTLSIKSLSTDHSKASLLDAFRSTITCRGPDTQGSYTHTVTPVTDKSGVKIEVNLSASVLGLRGELTAQPLVGKRGV
LGWNGQVFEGLPVEKDANDTRKIFEKLEEGAAFQDVLKDIEGPFACIYLDLTSNILYYQLDPLSRRSLLVYPQRRPGDDT
VSDMFILSSCCCGLAHEVGVEMRALLGGEGGIIQLNQVQVLDDGTMDMTNALITTNNFDLPESSSTPWTSVAPINTALPR
SDLTEDVPAIYDAVDSFIDHLQASVRRRVENIPDLASGEAKVAVLFSGGIDCTFLAYLLHQCLPLSDPIDLINVSFAASP
KPQLANGKGKGRDKAPGVERDVYVVPDRLSGLEAVEELRNVCKGREWRFVEVNVPYEEARAHRTRVVELMYPSVTEMDLS
LAYPLYFASLGKGSILGEDGNKRHYQVKAKVYISGLGADEQLGGYSRHRHAFIQAGWQGLIDETQMDLARLPTRNLSRDD
RIISSHARDARYPYLSLSFIAYLSSLPIWLKCDPRLPPGRGDKRLLRLAVERVGMDKTGGRVKRAMQFGTRSAKVGGSGS
GVKGPKAGERRVE
>XP_003196817.1 Cytoplasm protein, putative [Cryptococcus gattii WM276]
MATEFRRIALADPHTLSPPRFVVGGQLSHTVSGDVKLYEWDRDNGRMSMLGLQTEIGQLKALAWSPSPAHKHLVAAGLST
GKTLLLNLAPSTLSLPVSPPPASPAVVATLPVKHARAVTAIAFSPHDANYLATGLDRHRSDSSLLIWDIHDALAASRLPP
DGGVYPRPELRLPTTAPLTKTSAPAEPRPIQVYSPAEQVHSVAFIPTAPYSLLSSAANKVIRLYDLRAPSSTSKEHGAAG
SLAQWPTRAVMSLSPNPSSSLFASYESNQGNSTVRLWDTRYPGQEVVGWDVRGGVVGMSWVDSTRLGVGSKEGGVAVWDI
VRCKPDQPGASEWVTSGGMRQIVKPKPNMHSFAFTPPTPPKHVAVMYVLKDGTISIGPISTAPVLASNSHGGVSISEPAL
SFIDPDLPLRSSSTSPAAGFALGLDVAGEPGHGAPPAPIGAAAAGGEAIYARNKFQLPPDRVSTILNEHSRLRSFSFGAA
STIRPSSSPPPPPHRPSVAAAHHHIPDTLTQSYLAREKWHDDDPTGVINDRDEITGGYEGWRRVLGGDVGVVMRRRAMEG
YGLDNLLLNAAIATKYRGKYKLAGVWEFVEHLTKTMSPSISSSGGYNLTHQGIYPIWTSLGTLDAASASGGPISAALNAD
EDGPDGEGSGGGGGGGGGGGGGGGLISELEERLKSMSIRAGNTGRASRSASVSRRGSGTHTPRERKNSERTPHPHAPTHP
PTHPHPHPRPHAHAQANTSHHSGHSASTYPQAPPSYLPAISHLLASRQSFPDKSIHPSELRPSISSSSEKVELRKLILTI
CGESREGGKGEVEEMLRRGERSKAAFRAFFRGDESGTVGILMSSEDPNDTLLGSTIAGFMSQSASARGSEYFNTHWPNLI
RRVDDPYVRAILSRIAGEDWESVLEEEYIPLLERMVVGVQYLDDWEVRLSFFLSLHVLLFLSHRNPD
>XP_003196818.1 Autophagy-related protein, putative [Cryptococcus gattii WM276]
MNNPLLAIQSQYWAVRDYLSPVLKESKFKEHGRITPEEFVAAGDFLTFKFPVWQWEKGEPSRARDFLPPDKQYLVTRNVP
CLRRATAVDYTNADEDAEKLLSFLDDAEEAPGPDDDWVATHINRSPPHRPADMDEIPDIPDSPTTAPTREMAGLNVSSGG
KLEEDEIPDIDDIPDMDEEGLEDLEDDAAVRIVHPSEAEVNSTAGKNLLQVRTYDCIISYDKHYQTPRFWLFGYDEHKNP
LTPAQVFQDVPADHAFKTMTMESFPHSGAQLASVHPCKHASVMKKFIDRMEAAQGPALTTEPEAISSTSVAGGSAGGKEE
KEKKKKWGLGGMVRKVTGGSVPKVEKEKDEVVTGVPVDFYLVIFLKFIASIVPTIEVDSTTSTAL
>XP_003196819.1 Hypothetical Protein CGB_K4170W [Cryptococcus gattii WM276]
MSKINVTFDDFDPLLVYSDYTQWSTPNPQNNPTWNNASESETGVPWHEATIHYTTVQGASFAFNFTAPSAWIYGAAGPSS
SATNYTITLDGTSSSHTAENTTSTDNTLGQGRTLLWSAQGLEEGKVHKMELKNEGSGLGVDLVVLEVDVGENTSNSTLDN
TSPEISYTGTWDMNNGSFYGGSSSYTQGAGNEFSFNFTGSALYIYGDQVNDHGLYSIFFNTSTIPYATYNGRSGCAVGGV
EKSCEKLGTLKVFIGGLGEGEHQVRLVNEGQETYFDFDYLQYTTPSTYPSFTLDPTCANGICASSSSGNNSSGASGAATS
AATTAPLSTESSGTSAALYGRDGGYAGLGMGLLVGTMAVWGVRKLGWA
>XP_003196820.1 26S proteasome non-ATPase regulatory subunit 6, putative [Cryptococcus gattii WM276]
MADDSVPLPYPNLKIPTWYYQIQHVDYKKDEAEKTFWEAVEKDEMAPYLKSINSDKTELIQKLEEKNKEQVEEYDRKLKD
AEENEGDSEISELLRNKAMYFVRIGDKERALAALEVAIEKTAGLGAKIDLVLAIVRIGLFFSDIHLVTTNLARANNFIDS
GGDWDRRNRLKVYRALRHLTIREFKEAAELLIDSLSTFTATELMEYDEFVALTILAAGVGCDRKGIKDKVLASPEVNGAL
PNIPSLASLTNSLYKSNYSAFFIALAEVEQQYLLTIPYLVPHARYYVREMRIKAYSQLLESYRSLTMERFCRSFGVSEQY
MDKDLSRFIASGRLACTIDKVNGVITTNKLASQNKTAMYEQVLKQGDVLLSDIQKLHRVVG
>XP_003196821.1 Phosphoglycerate mutase, putative [Cryptococcus gattii WM276]
MSTRPPTSPNADDANKKQKTAQVNKKVCLIVHDGWGLSKEEKGNAIFHGDTTHMDAIRDKHNFVELEAHGLAVGLKEGLM
GNSEVGHLNIGAGRIVWQDIVKIDQSIKKDEFKDQPAIIDAMKHAKETSGRLHLLGLVSDGGVHSHIQHLFALLRVAKSY
EIPHVFIHFFGDGRDTAPKSATKYIKQLQDYIKEVGVGEISTVCGRYYAMDRDKRWDRIKIAVNGLVKGEGEKTDQEGLI
KTVEDNYEKDVTDEFIKPIISGSEDSRIKKGDSLYMFNYRSDRMREIVQVLGLPDKPMEVDVPEDLHITTMSRYNIEFPF
PVAFPPQGMTNVLAEWLAKQGVKQCHIAETEKYAHVTFFFNGGVEKQFENEQREMIPSPKVATYDKKPEMSVQGVADKVA
ETVKSDKFEFVMCNFAPPDMVGHTGDYDAAVKAITATDAAVKTVYDACEEAGYVLCITADHGNAEQMLDPKTGNPHTAHT
TNHVPFIVTGNKGSLEVSDEPGALADVAPTILDILGLPKPEEMSGRSLVAKK
>XP_003196822.1 UDP-N-acetylglucosamine-dolichyl-phosphate N-acetylglucosaminephosphotransferase, putative [Cryptococcus gattii WM276]
MSYGHPPPVLLTFTLIPISLLLILNPLLPLILPALPPPIQSIISNVPLPKQPALPALQANIGFALLAFVGAVLIVPRVSG
AFVEKGLRGRDLLKPGGRTSGPWIPESLGLPCASWYIALMMLFIPFPFSHLFQGGMLEVFPQRELTLYLSSLLSLLTATL
LGFIDDLFDIRWRHKLPIPIVAAVPTLLVYYSVGGLTSVVLPQGVVVWAKMIGMEKWVDNGVVDLGPLYYIYLILLPTFT
TNSINILAGINGVEVTQALLIALSVLLNDLLFLPIWPESFLRLLGVNQPENGRLLEWAMGEVVDRHLMSLYFMAPLIGVC
AGFLWHNWYPAKAFPGDTFCYFTGMAFSAVAIQGHFSKTLILFFIPQIFNFVLSCPQLFGLVDCPRHRLPSFDAETGLLH
PSRVVFEKPPPTKTRVVLQILEYLRLVRLERSKPSKEVQQIHIKSSTNLTILNFLLVHFGPMREQTLCMLVAGVQVLGSA
VAFGIRYGVGSWFYGGDRR
>XP_003196823.1 Hypothetical protein CGB_K4250W [Cryptococcus gattii WM276]
MSTTPNSPHPSPSTRIRIHQSPISAAISTRNSIIHSSAKGWSPLQINKGESRSGLSLSPSPEPSAQTGPRRTSSSFKVVT
SNSLVSNSPFKSPQAGGNGEKDHVIHERRSTRQLGEAAPSARGVGSTPKTTIGLGISAKRSGSRSPSGGAAVSGQRKVSG
ERPRVAFPVSNGERRSSGERNVSWSKENESPDVRYGKRLPRASMGLKGLVEGSYVSKSPFKKSPSGGLSAASDNQADEAV
SATPGGVPVEMDDVFSSPSPRRASGGKQRRASPSTLGSVAHRSPTPSSPRSVASNVFLAPPSSGPSPLREQVFASNPTDF
EPMRTPTAHKSALTPSRRLRGPRGVSQCYDSPSKKTVTFQSVPDVKEYEILSAEPSADGSFDIEMEDEADWEDERQGSLD
DLLTEEENVSPSEEIEQESHDDHDAQHHESTTADFMDTLVQEGLFSPPEMDTPAFHDQAAFEIPLETSFTEAENESDRPY
LTTPSLGDSVHATPLFENHNVFSETDPAGIPYGRMHHAERAAEAHKTALHIPIEQPSLPHSQEHRMLFNANAAQPSILPP
ITPTSPSFYHDYNDPFASVTPSLPSRAPELKRQQEPEPHAHQSGPMPDPFITLQTATKTILPSSEESKNREEDGVPLGRT
SHKDRVLAARILATRELGLGMPGRPNRSLQSPSAPASPLSESEPVFEWREEEVVEEKSARKLPKVPPPEPMPVEVTSPVM
NPQKEIETSPFFNSASTFEQAAQPVDERDTSPSVSGSDTKSDSLADDVDRPLTPPPTLLFDVAETKPESPHRLPELNFNF
ETINFDSDNKGERVVSLGKVVKSESIPMGVSSVEQKEVVRPVEVKKATKEDIPKTTVNSASDFSPSFKSQPQEKKTTHDS
TTNRIRQRISREMIRETIQQRIADGSLSRRPASMDMDVLSKNFSRASLSDFEAKKNRRVSMDKDLPPPPADSPARVSSAP
STPRKPRPKSEILGRVTSPRSQSQSAERPGIRPRSQTQSAHDVFKQSEREGGEAKSALDKIVALVRRDAGGNKEGGEKME
RDASGTIAAAMFRVPTPGKETDKPLGILRNPNGLLDANSKAEAPEVDAGSPTSKRRVSNNVRPISETSISPTSSLSGTQS
SKDGPTAREQAIIAKRRQERDRQVSTASAVSAISAGSRKSRRSLSMGDVNAEISQAKSHRHTMMGAPNAGNSRPPSGVAA
RRGTRGNPRLTLGIDDGEKSILDAFREEVDNIGSERGYKVRERPVVRASYNGKIAHSNAGNLEVGKAWRALRRPSDLHEH
AAAIKAMREREADLGKATGTIFVKVLGIESVQFPIPQEQTHFCITLDNGIDYIKTPYSVLKEGARVNQEFSLVEHPNFEF
SLSVDIRRDPHILKLIHEKNNPPRPTVPASPAKHHGGHFRALFGSPRKPKGPVPKGAVSKRDERPATPVSTSTVAKKETI
ANYLLDSTNGTIAKTHIQFKTIAKNCDARVLEIRYPMFAMFKGNAGNLGSLGSGGSKEGEGARKALAKITLQVFRLPPIP
GLNADELPQCIDDCLRGLRHHAWHEHEYYDGVLTQDGGDLNSPKRRLFKIIGGNLVAINEVTKKQVAMIDLRQAVSIIDL
NEDQPGTPKSKMTMRPRDSDEGFGQRPRSFMIEFKDGEGITFMADTDASKAGWMEVLQGLVGKIPSNPLWAELLTLRIRE
KAAKRSASSGSLAKEGRKVSVKRPSAAGKR
>XP_003196824.1 Deadenylation-dependent decapping-related protein, putative [Cryptococcus gattii WM276]
MPLPGDPHPHLHSGYYSPSSSSSPLESNSFPTVGPDTDDTATGDDEDNMFRDMSFDEILEDLNARFLINLPKEEMNLLRV
YWQAEQAHWFYEDYLRPLNPSLPSLSQRQFTRLIIESSPLYSRLVSGSAVDYESVWDEYKSYKRMVPCCGGILLNKEGDK
VLLVRGWKSNAGWSFPRGKINLAESEEACAVREVEEETGFDLTGMVNPDDKIKTYISAQEVTMFIVPGIDEATEFETQTR
HEIGAIEWVALQDLPTWSGNKRGPRKTGKAKRFYNVTPFVNPLKSWMKEHGMNPYPKARQSKPTGKNASVFHRDIQPFQF
DSFTGSPSNSPVPEASTPSRLPSRGSSALDQLFTKFIHKQEEEIMTPSRATALGSDNNAGLERLFGGLNVLQEEEDSLRQ
KQQTEEEMRKKEDDALARLLGGVGGTTPQQDAPQPQPQSQVKTAKQTNLLAMLNQKPSEARSSAKYQTSTQTQVQPHHNK
LLSLLSPHAPPPSLQTNIATLSDSGAAAEIKASDAGAVATTSPPSARSASGTKNERGETERQARARALLDMTVAGIGASS
TAATASVPTTAATVANAKAQTVGGQGKQASSLASFGVNPYAPYPPEPPYPSRPSHLSHPAPPAHLTHPFLPAHPGQGHAN
INPNMNPNATQARPPTIPPPPMSMPMAMPMPLPINHSYRLPVNGPHPHLSPPQNMQGVYIGPGGPQDQRLAQVPGQGQGQ
GYYQTLPGGSPPNAQMGPQPISISMSGLGSGLGPGPGQGVGYYNSPRVPQGPGIFPHQVNGNANGQQQNQHLPMPPIQSQ
ALLPQSGQMAQYNHVGQVGQNGQNGPRTLPTKASLNGVQAQGQAAANVYHPIPRPPVGPAGLLAMLNGDRQSK
>XP_003196825.1 Cytoplasm protein, putative [Cryptococcus gattii WM276]
MPEQTTISPCCVTGHIHSGNPLGSISIQHGLRTYVSLPCSAHERKAEGQVGKKHDTVILISDIFGIDLVNSKLVADEWAG
QGYKVLLPDFFEGDAIPDSLLQSIVPNVRYQAEASALTKAADTAKSAAALGPWLVKHREAVTRPLVEKFVHAVRSDPSTG
KIAVVGYCFGARYALLLAQPQSGGKPSVDVVVANHPSFLVLDDVKNIKSTPCIILKGDKDDIMSEDELNKVEEVMTQNLG
EKLVVKRFPGAVHGFTIRGDMEDGQEKSQKEQANKDSFEFVAKYFKH
>XP_003196826.1 Hypothetical protein CGB_K4300W [Cryptococcus gattii WM276]
MTADWLGPRTFPNLWMKVCKLWVIVALGALIMPLIVWIMIFIENTKTFSDTMHHYLGNDQSVYDQMDQDPDAGYVGNTNI
PKHLGGVIFTAALDIAMWVIIIIAACADLFWRFPICRQLIDAFHAQGLHNTKGLVDIEFFFLVVCPPFPPLNSKAKLRLT
L
>XP_003196827.1 L-serine ammonia-lyase, putative [Cryptococcus gattii WM276]
MTIATSELYNHKEIPQPWRETPLVPSPALSRLAGCRIFLKLDNLQPSGSFKSRGIGNLVRRSIQRAPPNAPLHFYSSSGG
NAGLACVTAATSLGYPSTVVVPMTTTPMMISKLITAGASNVIQEGVSLYHADAYLKEQILPQDQWGVYIPPFDHEDIWQG
AESVAEEVVNQMGGERPDAMVCSVGGGGLMIGICQGLEKVGGTKREEGGEGTHQTEVIAVETQGADSLNQAIKAQELITL
PSITSIATSLGCARVASRALDIALGLSPALPQPISLPPSPMPSPSSSPTETSLPDSIATLDKARGPMKNSKVVPTLVTDK
EAVQACIQFLDDERILVEPACGATLALVYTGRLKEVMKGRLTEDSKVVLVVCGGSNVSFDVLQRFKVEYGL
>XP_003196828.1 Hypothetical Protein CGB_K4340W [Cryptococcus gattii WM276]
MAVPCGPPAYLPNSQSPQIVSFFPDCLDLYPDALKFFSETGDLLANDILPKVDHSHSLIVYRHGNIPKEKKYHFARFKAF
SVLWLETAKSITAVLHIFYNWEIHHYLPDAWSSGDDANPEEIIKKLNYFAGRVRNQTLKNRLEQVGTIPSILFVRSKEIV
KMYEKGYIYGMGLGNVFEILTKGSEKYLPSRTLSRSGLLLSWDDLAIKRCLIKRARANSTSTMRAIKIIMAARRREPKMR
GKALKNSAALQLADWKGISMIYL
>XP_003196829.1 Hypothetical protein CGB_K4350W [Cryptococcus gattii WM276]
MSEDSSTSTSVSEDESSSSSPAASSEPSNSGSPARSSSQSRSSRSEDDSRSLASSLRGISRRRRRGKSGSKGDSNKAEKR
DTSSATSKEGTSTMTDGKKEENTEVTSDMEGSSVETKSEEATATSSGPSPSPAASTLTFTAISEPSESNDAYGTALHSVS
TSIQTLSSIDPSSTIPDLETGKRYQEMFDKAQKDQAGRSKRMGRGRERMRRRKRRRVRRLLHEHHHHHPRNLQNRKLPPL
LIPKPKFLHAHFLILTPHLQQITNLLAHHHFLSLRPQQQRRRVERKPTTKRRSLLRQSPKKEKNLPLYQAQRLPHHRQME
RKKKKNRQTARRVNDFEL
>XP_003196830.1 Thioredoxin peroxidase, putative [Cryptococcus gattii WM276]
MSLRLGDIAPDFEADTTHGRIKFHDWLGGSWAILFSHPDDYTPVCTTELSAVALSYADFASRGVKLIGLSANNVASHEGW
IKDIDALNPNAPGLDFPIIGDEDRTVSELYGMLDKLDKTNVDKKGLPFTVRTVFIIDPKKQIRLTLAYPASTGRNFPEIL
RVIDSLQLGDKYRITTPANWHIPDPKTGQVEERVIVHPSVQGEEVKQLFGEDVETVYPYLRFTSDPSKKEKTTA
>XP_003196831.1 Ubiquitin-specific protease, putative [Cryptococcus gattii WM276]
MASPYPDNGSPVPSIPFPSIHNPNPYTQPYPYNAAGAYYRQSQPYYPNPPPIPYPSYAPIPMGGAGPGPATMQNGYGGYG
EYGVYYGYTGYPDYQGPQAGYQGGEGDDYSDPSKTPGSTHAVPQPPMNMVGPNHNPHLGMPQQFPSYPPNHPYAFGGGVG
YPQGYNRPPQHMHQHQHHPQPQHPQSHFHPQHQQHLQQQGPYGGYGYQEGYHGGKLNPAAQGFKYNRYQQQQQQQQQLQQ
AQAHAQAQAQAHAQTQAQAQLAQAPPRQPVHTQPPQPPPVPAPAPIAPSHNQPSEPLQPPIPNGHSHPEPSIPSIALAEE
KESQSTKEQKPVSAPVAVKEEEKETMDDEASFHDASSAIAAPRWNFVHPSSLSSSSAGIATSSLKMNNHAHVQRIRLVKS
RPAEESDGNSYAMEVKAGLPQEIVVDEQSPSPSQTQTRSQRKGEGRGEGPRKGRKEEKGTSKRVWKTGEKRRVELVFGEV
VPEQDKEEEEKAELVAEKPVVDGTKEEKLEKKEVSTPTRAPAQTQTQAPAPAASPAPAKPRSWAALLKTPTHSSPSTPGA
VPSSSASVSSTTEAGPSRPRPSTSTSPSTPNLTPTVNGVAQPQPSPQAQGGQPQQQAKTFNYAAAAMSSVPSPHEDLVRL
LSEGVSSIRGPVGLTAKEKEALMVPRGLINTGNMCFANTILQVLVYCPPFTELFEEFGKRLKADLARKTPLLEAMIIFLR
EFVSSPESSTSTTSTPKGKGKDKDSRKEAFIPENVYDAMKENKRFDSMRRGYQEDAEEYLGFFLNTLHEEIIYLLSRTST
TSSSIPNGQSSDPSSRKIERPISPGAGANGNADSSSGWLEVGKKQKTHVVRATESRESSVSRLFGGKLRSILHTPGQKDS
VTIEPYQPLQLDITGATILSITDALRAISTPEIIHGVYSAAKGGEVDATKTVYVETWPKVLICHLKRFVYDTEEGGVVKR
SKAVAYGVDLMIPNEIISPARRTSSPIKYALFGVVYHHGSSASGGHYTVSVARPSLSSSASSTPAGTSISTSSSSTTMAT
RWLHFDDENVREVREEDVVVSLDQAKGGESGLVGGRERCAYLLFYRRVQ
>XP_003196832.1 Lipid metabolism-related protein, putative [Cryptococcus gattii WM276]
MPSLKKSKNSKTAKKQPVATKTRGTTFATILSAIYYYTLGALFSNISNSVYSLVGSLGMARWARDIVRIVPRKPGVVNLR
SNLGSGGAKAGKGSKSLTEWIDESVPSLKGRFTPAAWLPNGHLQTLFTAAGDFTKVDKVHYVRTYLRLPDGGTLGIDATP
ENHGELPADAPTVVVCHGLTGGSHESYVRNILAWVAKPKEDGGLGGRGVVVNFRGCAGVPVTSCQLYSAGTTMDLALALH
FIRNRHPSSPLIGIGFSLGASIISRYLGEYGSSSILSAGVVLGCPWDLTAMSHKLENDWFTARVYSSTLGRNVLRLFFKA
YDQNPAVFDAPDSPIREHIEELKEERKNQGMGSRLRRIDDLLVSKIGGPKGIGAWPFPTAKEYYDWASPTHVLSNIKVPL
FAINAFDDPVIDGGALPLEEFLASSHIYTAVTGGGGHLGWFDGPFFDKTKSKHRWVLKPVSEFILACTRDLSPPDEDHDS
GVDVIAGSRIGPKGADVKLGTGANGHADVKANIDADVEANADGGWEWVVNPKYTIPGLEKVGWKVLREGEVVEGESDEGE
GGLVQGL
>XP_003196833.1 Phosphoketolase, putative [Cryptococcus gattii WM276]
MADETSSITSFGSARSTVKDQPLTQEELKQMDAYMRASLYLCLGMLYLRHNPLLKEPLKKEHLKARLLGHWGSDSGQIFS
YIHMNRLIKKYDLDALFISGPGHGAPAVLSQSYLEGVYTEVYPTITEDVEGMRRFFKQFSFPGGIGSHATPETPGSLHEG
GELGYSISHAFGTVFDNPNLITLTMVGDGESETGPLATSWHSTKFLNPITDGAVLPVLHLNGYKINNPTVLARISHEELQ
ALFVGYGWKPYFVEGSDLPSMHQAMAATLEKAVLEIKAYQKQARDSGKAFRPRWPMIILRSPKGWTAPRDVSGHHLEGYW
RAHQIPLADVATNSEHLKLLENWMRSYKPEELFTEDGKLIPELKRLPPTGKARMSANPVSNGGSVRKALILPDFKDYAFK
DVVRGVTLAPSMSNMARYLRDVIKENQKNFRLFGPDETESNKLAAVYEAGKKVWMADYLPEDADGGNLVHAGRVMEILSE
HTVEGWLEGYVLSGRHGLLNSYEPFIHIIDSMVNQHCKWIEKCLEVEWRAKVSSLNILLTATVWRQDHNGFTHQDPGFLD
VVANKSPDVVRIYLPPDGNCLLSVMNHCFDSKNYVNVIVADKQDHLQYLDMDAAIAHCTKGLGIWEWACAGDPNDNPDLV
MACCGDVPTMESLAATALLKEYLPELKIRFVNVVDLFKLISHVDHPHGLTDRQWISYFTEDTPIIFNFHSYPWLIHRLTY
KRPGSHHIHVRGYKEKGNIDTPLELAIRNQTDRYSLAMDAIDRLPHLQNKGSMAREKLYEAQIKARNWAYENGIDPEDVR
TWKWPYGPKTEGISEGISEGIANKLGFGGENKQQVASVGTSE
>XP_003196834.1 Arsenite transporter, putative [Cryptococcus gattii WM276]
MVQCHPLDSVLSGAGNSPHEKMPLVHPPMVCEDDCRCFKEHYEAISTLNDSGIYADRKEVGDVDVEGGMYIVKSLSFLDR
FLALWVLVAMILGVVIGEFAPNVDAILTGANLKGVSVPVLVGLLCMMWPILTKVQYERLPSLLRSSHIYRQIGMSLFLNW
IVGPFVMLAIAWATLPDLSTYREGIILVGLARCIAMVMIWNRLAHGNEDYCAILVIINSILQIILYSPMSVFFINIISRS
DNAISLRYGDTAIAVLIYLGIPLGAGALTRFGGLLVLGKKRFDGFLAYFGMLSLVALLYTIIIIFAEQSHRILHNLGPTF
RTFVPMILYFAIMWTSAFALIWWLSQKKGGGRKWGYEMAVVQAFTAGSNNFELAIAVAVAVYGVSSDQALAATIGPLVEV
PVLLALTWVALLAKKRLNWGEDEVTGVSCDRECGC
>XP_003196835.1 Hypothetical Protein CGB_K4470W [Cryptococcus gattii WM276]
MRDIQERRKDEQGIFKRAKRTGNKLPIARECTMARAGCVSWLSVAGHGMHDIPRFTPLRGLSVSIYGAGAGEDSPDIGRE
IHKEQALLCNPDVAEEDAVVRRLEEVLPRGQHRQRARVQQDELGPVRGGGRAAVLQDEPRGRLRGVADGGPCGCDVWMGE
IDRHGGRCDGVRSGGDGKEEVIK
>XP_003196836.1 Hypothetical Protein CGB_K4490W [Cryptococcus gattii WM276]
MQSVPEIEATLARLSAYRNVRGVMVLTHSRPTAHTSNTPDTAILQTTGTVFEGEGGKKYASAVESIVEGVINALKECDEN
VGCQFADKRTPDKRDEPKFMRIRTKKHELIITPDDKYVLVVLQDPGQ
>XP_003196837.1 Hexose transport-related protein, putative [Cryptococcus gattii WM276]
MMLLYSMGCRQFALGKRNLLGLYAASFFLPTIFTAYIGDYCARRLGRRKTVALGTSIILGGSLINALATNPGMWVAGRAI
IGAGGGIAKVATPALIQEIAHPRLRPTLACCYYPFFYFGSLFSALLCFAGLYIPNSWSWRLPSIIQVAGPIVVLITLLSC
PESPRWLISVGRREQALAMLAKYHANGVMDDPLVQWELAEMEAALAQEQHNHQVSYTDFFKTSGNRRRLMVLISLSVGSN
WVGNGVISYYLTPVLKSVGITSAVQITLLTSGLAIWNIILSFFAALHVERFGRRPLFLVSIAGMLASYAFVMGFSAGFAE
SHKASLGIAVIPFLFLYFGFYDIAWTPLPVPYTAEILPFNMRTKGLALFTSTGTLANAFNQFVNPIALKQLRWKYYAVYI
AILIFYFVLAYFAYPETKNYTIEEVSMIFDKQKADIQHLGEHAIQEVEKGTTGHFEHQTVDSLEQKGITSHIEVTSIKND
RDRMMV
>XP_003196839.1 Maltose porter, putative [Cryptococcus gattii WM276]
MSLSNSNFAQQIKAETCNEKEVYNETIHVERADDEVKADMTQFKADAVEAESAEYSMTVLEAVKAYPMACFWAFVMSFTI
IMESYDVFLIGNFVALPAFRDRFGIPDETGGYVIATKWQSALQMSGQLGALIGVFLAGPLTSRIGYRWATLVGLMLMNAT
IFVSFFANSLPLFFTGQLLEGIPWGIFIANAPAYCSEIVPMRLRAPATQVLQMFWAIGSIIVGAVTYKYNTRTDPSAYKI
PLALQWMFPTPLAILMFLAPESPWWLVRKGRLDQAARSVERLGRKSRLNASETVAMIKRVVDLEMSTSAPSYVELFRKTD
LRRTLIVCGIYAAQNLSGNLIANQAVYFFEQAGMTVDTAFALGLITSALQMIFVMGSWFLTTYFGRRTLYLWGTGVNTAL
LIALGVAASVGTSISASYAQASLGLVISVLFTFAAAPVSWVVIGETSAIRLRPLTTGIGRATYYIIEIPCIFLASYMLNP
TGGNLGGKCGYVWGGTGLFCFVVAYFCLPEMKGRSYREIDILFKRRIPARKFATTEIGVEDDE
>XP_003196840.1 Copper-exporting ATPase, putative [Cryptococcus gattii WM276]
MPPTTTNNSPPLSTLTFFIKNAHCRSCIAAITAFLAPFPEIQQLSISLLDSRATFSVDTTLASVRRRQSTTVESIVTEVK
RTLLDGGGFLLFEGDNGSQQGDRPSWFPEAYWEGKEKMPRQEEKIRQEHLKHCTACREATIGSTDITKTAAPSSSSAGLV
RTTVSISGMTCASCSTALINGLTTMAGVKEVSIDLLGNSGTVIHNDTCTVPSLIATIEDIGYSAEVATTELLIASPSDQH
KRPVSIHVAGIFCPACPEKLNAYLSTLPLISYTPLSTYTHTTTVVYSPGTMNIRRILEGLSQVSPEYHPSVIKSQSLAEK
GRKIQQREVRVLQWHFVIAFLFAIPTFIIRDIMTPVWGAANKGTIALWPLATVVQFGAGWLFYERAFSSIRPFIRGLFSS
TRRHASPSRLTWRSLLSFGSMDLLVVLSTTTSYFASIAMLILDVRSSPDVASVGTYFDSCVFLIMFILMGRCLEAYAKSR
TTDAVSLLGSLRPETALLIDNVPSLPASISGSEQRNSRSPKTDIAKTGAPSTISVPIDHLEIGDHIVVPPGSLPPTDGII
IAGHTTFDEASLTGEAKPVVKAQGDEVFTGTINKSGAITIRVTSLGRETMLEKIISAVSDASARKAPIEKLAERLTGVFV
PIIVYLSLFVVAIWLSLALTGKLESIEHDRPGGKVFFALEFAIATLVVACPCGIGLAVPCANAVGNGIAAKAGILAAGGG
EAFLGATQIGIIAIDKTGTLTVGKSQVRDESWSDHVIDREILKQAIAAVEGQSTHPLALGLVEFLGSAKTIDIVNTEEIA
GRGIRATLKTKNGTVDVPFDILIGSLPLMDDYDVEVSVTEREKILSWQRQAKSVVLVAVRFSGVRDYTASGMFSLSDPPR
SDALRVISDIKKQGIDVEMVTGDNEITAQAVAMELNISPDCVHAGVGPEGKAEVIRQLQARMRKPHKNQIVRWWRELRSD
KSKQREVVMFVGDGINDSVALAAADVSVAMGHGSQSTLASADFVLLNSTIGNLLGLMQISRKVYNRQRLNLLWAIIFNVV
CLPFAAGLFYPAGGIKLSPVWSAALMACSSVSVVLSSLALKWGL
>XP_003196841.1 Hexose transport-related protein, putative [Cryptococcus gattii WM276]
MTASKDNVVETGSVLRGRRVFEDLPNNTHRNWWQDKGLRWLTFFQLTGYAGTINSGYDGSLMNGLLTIPLFNAAIGHASG
TRLGLITAGYPLGSLFAFQLAAWISDRFGRKKAIMCGAIITIIASLCQGLTRGPWAFFGSRIILGIGTAFEIVAAPTIVA
EITHPRTRAQSSALTQTCYYLGSIVAAWVTFGTLTLNSDWSWRIPIVIIRTKHFHKLSLLWWCPESPRWLLRVGRRAEAL
DTLAKYHANGATEDPLVQFELNEIEAAIALEASMMSQSSYKAFIQTKGNRHRLWILVSLGFVSQWVGMGVISYYFAAILR
SIGIIDPTQQAGLNGGLQVWNWCLAISGALAVERLGRRPLWLISTGGLLCTFIVVTACSAVYANTESKRAGYIVVAFLFL
FSGFFGIAYTPMGYSYPIEILPFGLRAKGHALSQTCVFMALFFNQFVNPIALDSIGWKYYIVFIVICAIQFVNIYFRFPE
GRTLEEIAEVFDGVSIVPPETEIAIDEIWVHEDKLAAEKT
>XP_003196842.1 glycosyl hydrolase family 3, putative [Cryptococcus gattii WM276]
MTDDPEIKALNRRVAAESIVLLKNDRNVLPLNPVVRLKPGTPSQNGVCDRPGTSIQSLAIVGPNSQSRTVSGGGSAYLLS
SYAVTPLEGLSGAAKARGIAVEHAPGCYGHKYLPMLDGWMKTADGKQGWTARFYNDDPRTTGGLAGAEPIETTVLPGSRL
RINDEKPEGLAENFYLRLETYLTAPSTGIFDFGMCVAGGRATLSVDDVEVIDNGFKRKQTPGSSFYGVGTIEETGTSEFV
EGRRYKVEVFYTYVADGGPLDRVANTGENRDGDNEERQPTLVMAALRVGCAPQIVPQQAIAEAISIAIRCDAVIAVIGTN
MDIEGEGGDRPDLELPGLTNEFIQKLLVARPDTIIVNQSVKWGPLACDFSQPGKADDIKIIITLTITNHGPLAGAEVVQI
YVSPLQSASCFRRPKQELKGFQKVFLHPGEAKEVEIVLDKWALAYYNDSASCWTAERGEFAIHAAKSSRSKDKMSSRCIW
LPKTMIWTGL
>XP_003196843.1 Hypothetical Protein CGB_K4620C [Cryptococcus gattii WM276]
MGGSQKRGRRSLLLEKLAEKQQQRRVRMTDDTVTDSGDLSEQQDGRLRATRTEELTTSTSASTTTGTSEPDDATGQSCDG
RLAPSASVSSNFMAFGSNPSLLAPPAISPLDVSRLPTPHRVTCIEDILLRETAVTVIDLYFNHLYPIVPVVHRPSFMTDL
GHCRDHRDRKFLALALGIIAMTLLYMPRPFLAGIDIDMSTGAVISDAQALELSTSASGLSQRCSQACETILREENNSPSV
DTLSTKYLLFTIYDVSCTDTTFNVIHWESSVTLRSETRSTERPGEHIWGASVSRDMDGLPPRIDPIEAERRRRMWSLIRN
AGTFEAVLTDRPVSFRSDDFVNDTDSAELPKELWVTVIISF
>XP_003196844.1 Hypothetical Protein CGB_K4610C [Cryptococcus gattii WM276]
MVVRNAGTDCTNSILSDILVAERMFRRRPPTTPEQVTEALKEVRGLSYRLRAIIISLPGPFTLVPPYVEGEGDFEWNGVG
QLVLPDIVSDWQGHIIDEVNRLAQNSWRYTADQDGYLVLKADIHVTAAMTRLRLL
>XP_003196845.1 Polyamine transport protein specific for spermine, putative; Tpo2p [Cryptococcus gattii WM276]
MPLETPQSASPTQEEKSTAVDQQDTSNIIDSAGDEWVVKWDGADDPQCPLNTTLFQKWAVTTIVSVSAAYLTACSSLASF
TYPAMEAEFGVSRLVCTLSVSLFVLGMAIGPFHLVFRFLSGFAGAAFGAVSGGVISDVFPNEKVGTPMIIFTTVMLMGPV
IGAILSAAINANANWRWTYITVLIWAFIMTVLVYFLVPETSAAQLLTDKAKRLHRMIKLTLQPVLLSTQMMVLFLDLWSS
LILGILYLSFSGVPYIFTMQYHFVCADPFFSTTLQSGLAFIGIGLGELFAIVVQLLLGRHYRQIARFHGGTAPPEVRLVP
GMYGALLAPLGLLLLGTTSLPKVPWIIPILGSTFFGDLFGATILLSTIDVITHSAYRPVAASALSSNNFLRAVFACAFPL
>XP_003196847.1 Isochorismatase family hydrolase, putative [Cryptococcus gattii WM276]
MPKTFRQHIGIAPSAASTVDSVLVIIDAQNEYADGLLKTAEIDSTRKNIKTLLDRYRKTSAPVIHVVHEVPAGAPLFTPG
TPLADELEELRPVSDESVVVKHHPGSFTDTNLNNLIEKTGRKKLVLVGYMAHVCVSTTARQAAEKGYDVILPREAIGDRD
IPGAEASVLVDIVLSELADAFGTVVSVSDIN
>XP_003196848.1 Hexose transporter protein, putative [Cryptococcus gattii WM276]
MRQTKPVYLQVSRPCPLGSSEFGYIKWQRSTLTHLIDFSITRQDLCWVSMPRHFSYPPSSLHSLAIGSAQNMVVVGVSPS
PTSSSSPDHSSTLSPPRLECERTDKKTMLGRAVIGCGVGIVKVAAPVLIQEIAHPRIRAILGSCYQTFAYFGIFFAAFMT
FVGLYVPGNWGWRFPSLLQVVGPVAVLVVVALAPESPRWLIKNGREEQALEVLATYHANGDKSDPLVQLEMREIAAAIER
EMTSKQAGYLDFLRTPGNRKRLLVLLAMALSLNWMGNGIITYYLSPILKSVGVIKPVQITLINAGLALWNLILAGTAAVF
CDKFGRRPLFLTSTAGMLCSYVVVMGLSAGFAKTKQQSIGTAVIPFLFIYFGFYDIAFTPLPIAYTVEILPFNIRSKGMA
LFTSTATLGNAFNQFVNPLALKAISWKYYGVYVAILAFYLVFIFLVFPETKRLSAEEASRVFDQGRLRMSPKTRDVESSI
GSAPHSAHSLAQSDEKPTTAKDLEAKDI
>XP_003196849.1 C6 finger domain protein, putative [Cryptococcus gattii WM276]
MSTAPLTPPSGPVRGNGNGRRRTQRVETSPSPEAGSTGQRRQRQRPNRATLACERCRLKKLRCIGGHPCNACSRSESVCD
FGDGVTDSLSSLPLTNQRIAQLEKTVMDLVSGLSHLTQNPQPLAIPPPITADRTTTNSIPYSSPSTSSQNQNYPLTIPTA
LNGSSSFPVDTRRPTFSPTAPPPALSHTRDHPSHRLSSEGSRPSPPGRYAETLDSRWEALQQNSAPFPPLMKYPTVWSGE
PAAPASQCDPDAESVPGLKQYVAKVGLRSDPISEGILNKSFALTLFDFFFRYCHPSFPVLQPSQHFEADFEQVSSCSPFL
FTVIIAVAARYYVRHRAQVSVDSRSIAPMALETPGLLADLAYSHLGFLIMRKQHQLSDVQAALLLSVWNLRGKGLSPDQW
MVTGICARLAHRIGMQEALGHPMIARAVNSGQLDLTEIYEINRILEGWHTWLAVSQYDTFLSLGLGRPLMMPPGQPNCRQ
YLAIVRKLGPLAHLDPSAAAYFTGLADLTVIAKDFIAGVKNAGLSPTPRRITETSFATAWSDISALMTEFNPRLDEWNRQ
WTWSGSFDAISLGAYTRLCKIHGEHVRLCVNALALNLIVAEDARGEESDPALLSRLTTACEAAMKLVQIHAGDDCLEPIA
RYGGDYVVLTLGQACVFFIRLMVARLRQPIPIDHAVLIHYLKRAIDTLEANDLSETEICGWIAQLSKDLVRTTGLSLDVG
NNHADTDSTILDPVLPDLTWDFDISALLGQNGALAGDNGLDLGHYYFDFSQLLPQALVDGSEDGPVLDTIPS
>XP_003196850.1 Beta-glucosidase, putative [Cryptococcus gattii WM276]
MSNQAMDRSFLTASVEELVSMMSLGEKVSLLAGEDWWRVKVTDGPNGARGESFFDMTPATVLPNATALAATFSPTLPGEA
ARLLAKETKARSAVCLLAPTVNICRSPLGGRAFESFSEDPTLSGILAAKYINGLQSEGISATLKHFIANDQEHERMGQDA
IIGERALREVYLRPFHIAQARADPWSYMTSYNKLNGTHCAEHPWLLKDLLRKEWGFDGLVMSDWMGTYSVSEAINAGLDL
EMPGKARWRQLQLVRQMVNAHKILPATIDERVINLLRWVQKMATLNPDIVYERDDRKEWTRNEDREADAALVRKIGNEAI
VLLKNENAVLPIKRGKVAVIGPNAKNSVITGGGSARLRPSWRVTPWEGLVNNKPDDIELSYALGCKGSKFLPIFGPEFTS
MDGETPGSFDLLHYAIDASGKQAAKPAVSQVWHNSDIMLADFRHPDLGEDYFTEVHALFTAPITGHWDFEVSVTGQAWVY
MDDRLVADLSKEQKRTSSFFGNGGNGTVFTVAVEKGKFRLVHDSRKPPLAPGQDSQPLQLIGMKLGSFPSISEDTTIDEA
VALAKESDTVVLVVGLDHDWESESYDRPNLSLPLRLNELVHRVATEAPNTNKVVVLQTGSAVSMPWREHVDSVVWPWYGG
NEAGNAIADIIYGTANPSGRLPLTLPERELDIAANLNFRSARTKTYYEEGIWVGYRHFNARGIKPMYPFGHGLSYTEFDY
SDLQVVSSPSNTPNDWRIRVSAKVTNTGKVAGAHSVHFYVTPPPPTSNSLLHPEVTLQGFTKTGILPPGGSEKVSIEMDK
FAISHWDELTSIWRAESGQWLVRIGRDAQTMCLQAPFEVPSGFKWTGL
>XP_003196851.1 GTPase-activating protein (Ras GTPase-activating protein) [Cryptococcus gattii WM276]
MTTTMVTMSTPATPSLSSPSPSIRSHLSRRLTNRMTNRYSVNAMYSLAAEQDVDIEDDLARAQKRLRELKARISSQSKKN
FVLERDVRYLDSRIALLIQNRMAADEKRQVAETLEEVDEESGLWPDEKKMGQYANLFFLLQSEPRHIASLCRLVSLSEID
TLLQTVMFTLYGNQYEQREEHLLLTMFQSVLSAQFETTSEFGSLLRANTPVSRMMTTYTRRGPGQSYLKSVLADRINSLI
EHKDLNLEINPLKVYDQMIQQIEEDTGSLPPSLPRGVAPEIAAANPDVQAIIIPRITMLMEIANSFLATIMDSIESVPYG
IRWICKQIRSLTRRKHPDASDASICSLIGGFFFLRFINPAIVTPQAYMLVDGVPAKYPRRTLTLIAKMLQNLANKPSYAK
EQYMMSLNPFVENNKVRMNKFLNALCEVGDFYESLELDQYMALSKKDLQINITLNELYNTHSLLMQHMDVLSPNDQHHLR
ILLDELGPAPAQVPRKENRSIELPLFSRWETPIQDLSTSLMADSVTQNDINYMEAKAIFVQLLRSMPTLADKRPINLPAL
AEKAATSNDPVLVRRGIKVQALLSELDGAGSVGEMNEYGLMQDEVAAEMVHLGNTKEKVVLECRSLESVYKTICDHNSYL
RSQLEQYKAYLQNVRLTSSKEKGASGVGVVTVNGKEKKQAKNQVLGPYRFTHAQFEKEGIIVESNVPENRRMNIYFNITS
PAPGTFIIALHFKGRDKPILEMDLKIDDLLEKQKDHQASLDLEYVQLNVPKVLTLFNKLFSKRR
>XP_003196852.1 Peptidyl-prolyl cis-trans isomerase, putative [Cryptococcus gattii WM276]
MAHNPRVFFDFAVAGQPLGRVVFELYANVFRALCTGEKGISPISSVPLHYKNSIVHRVIEGFMIQGGDFTKKTGAGGESI
FGAPFEDERLDGEGCDVDKKGLLVMANRGPNTNGSQYFITLAPAPHLTGKHVVFGRVVFGMEHIDTIGQLPTDDKDRPLS
PVVITHCGELELRRPPQKPRARSASISSSFSDRSRSRSRSRSRSPSRNRSRDASSPDRSASTKRRSRSRKYSDSGSESEY
DSDDSRERRRRRKDRKRSKRTKSKSKSRRHSRGRDSESEREETLSELDARLEREEKEKLEKERLEKLAEMKRKIEEEKQR
VKDAGGVIYKGRGAMKYLDPETINRQQLPQNFNIRGGRGRGDLPPPRGGSFRDRDRDRERYGDRDGGQDRRDRREQHDRG
DHDRGHPSSYSRSDPYSRRTRDPLDRYPRPTGRENGQEDRRTKLDRDMDQWQHDRSQGLDVRGERDKFRRGERDEPERDR
EEKREEKKEEGEMTPRDEKERSSRLEREDRVERAMSEGSDMVMDRDD
>XP_003196853.1 Conserved hypothetical protein [Cryptococcus gattii WM276]
MDSSSPPIASSSRVTLDNHSNDRQPLLSSSHSNHQHPIPRYRSIFISPASDPNPNPIPRRNMVSTMLGFTPKRVPESSVK
EVAVIDPTASAYVDPQTGALIEEKSKAERWFVARLDAVLLVFVCISQVIKYLDQQKLNLYGNQYNYFTTYFNVGYAIFLI
PSQIIITRVRPSLWLPALEACWGILTIATYKVTNYKQVYAIRAFTGAFEASCYPGAIMLLMSWYTPRELALRIGFYHSCQ
SIGSMLAGALQAAIYNSMDGRNGISGWRWMFIIDGIVTLVVSFAGLVLIPDFPSKPNPWSFYLRPSHIDLARSRAAKFRR
ADNKKFTFSSVKKAVTGPLFYCFVILYVASVLGQGGYNYFNLWLKSLTNPDGTRRWSVAQINAIPIGGSAIAVAMIWIWG
FISDYFQTRWIPIVIQAGIGLIPGIIMSIWNVSDNAKYFSYFACFLSLATAPPIFAWLSDLNPFDAEQRAFTLGFAIAFY
YACGAWSGPLIWPASEAPHYHHGWQVTIAMWCLVIIMACSLRVVELKFIRPQNVRKAAEDEHEERIRQEEEDEEDKKHTE
VGRVISVVSHA
>XP_003196854.1 Beta-fructofuranosidase, putative [Cryptococcus gattii WM276]
MFRSLVPITIAGLAYLLQSPAQSTTSSAASVPTGVPIEGDYSGPYRPRIHFSPPKGFMNDPNGLHRDSNGTWHLYYQYNP
TDIVAGNQHWGHATSPDLYHWTNQPIALFPPNSSSGVFSGSAVIDTNNTSGFFPDQDNGVVAIYTLNTPTAQVQQIAYSK
DGGYSFEEYEGNPVLDVGLTQFRDPKVIWYEDHWVMAVAFPVDFVIGIYTSPDLKSWTHASNVTHVGFLGLQYECPNLVS
VPIANSSDSAWVLTISINPGSPLGGSITQYFPGEFNGTHFTPFDSAARLTNFGKDDYAGQFFYDEPVSIGWASNWQYTNF
VPTGEEGWRSAMTVPRRNYLANMSTAGWDLVQEVYDLSPVVGDQLDTQQLVNKSSTATFTEGAYIDINFTIPDGASFAEY
ASLNFTISTSSTGETVKGGYFFADPYSIAVWLDRGDTKAFESPFFTDKFSVAPAHLAKRLQVIIDRSVVEIYIDNGALVG
TMVVFPEEPFTKLEVTTAGMPDESEVEFGVWDLKDAWTS
>XP_003196855.1 Conserved hypothetical protein [Cryptococcus gattii WM276]
MIDLSALSLPESSSSPSGNFSPSKHAFDPSQPITIAPLEPLTASPAGSNTSWAPNSYPSYIPYSSHNIINPSPFPTSINF
ANSFYMSQSPQINDTYSHGMTPTTAAGQWTQSPAPDNSFISSPLAGSIAFQGGLTGLSPMFATFNTTSTHNASRPITSDS
TNPSNPMTTGGFSASSAIPSPNRRRSSTLVTLSSPSPMTPSFNTYPYPSPHISYPSTPSYVSARNTFRQPSIPAVSEKRI
SHPSPAKTASATGIEMTQLPFEHVHEGIPHFGSGNMLGGMGLNMGMGNRISLGMFPQMTTGFRPGSGQEFKLPRFKPTKE
QLKILIKSYEENKNPDGPTREALAKKLGPGVRPKTLQIWFQNRRSKSRAKERDATNVQKPLQINGPKVKPFTQGRKESDI
GPTGSTSGGQNGTKQGKVNITGLYDLIHDDDPNLTILPITVLSIAKWTKFLTPGTGNICPDLAASIRFPSTSTSSDPSSL
LLTLHLYVHDTTVFRIDIPLSTSVISSFQAANNPSVNTDTVGVRLELGRSKVRFACWVAEDGTGWKETGDFTGGEAGSGG
RVELTGPASVLLPAFSDVQRLLANTDYSTPISSFPISRTISIHPRPITAWRFPANANTQSHSDSNSTSTPSSSSSPVSAD
IAPPLPLSTVSADTDMMFRSHQGQQATIPTLAVHQRQRSFSQPIFPTFTLIGDALPIDPSLSSSTALISETTGVSLNLGP
IINTTLQASAQNIAEPSPVSFPRGSSHSQKPVTGSFDRSARVLRTDKLCESPGCLSDSTSITSHIDKSGLFEESSTKVSI
PAYLSSSLKGEDQRRREGSVGVISH
>XP_003196856.1 Nucleolar protein, putative; Nop1p [Cryptococcus gattii WM276]
MAFGDRGGRGGGRGGPRGGGRGGAGGRGGFGGGRGGGAARGGGGGRGRGAPRGRGAPGGRGGGRGGKAGLGRKGPGAVTL
EPHKHEGVYIAKGKEHLLVTRNMTPGESVYGEKRISIATTNADGEEEKVEYRVWNPFRSKLAAGILGGLDNIHIKPGAKV
LYLGAASGSSVSHVSDIVGPDGVVYAVEFSHRPGRELIGMAKKRTNVVPIVDDARHPQKYRMLVQMVDVIFADVAQPDQA
RIIALNAHHFLKNGGAIVISIKANCIDSTAPAAQVFASEVNNMRKEGIKPKEQLTLEPYERDHAMVVGIYQRHT
>XP_003196857.1 Hypothetical Protein CGB_K4360C [Cryptococcus gattii WM276]
MYEPHPNLNPHGAIGQPSPSIGVIGKQSQAIDNFSPAPAAAHARQLVTSLSQGGRPRTPINRDRDISGNRDVLSMGETRE
QGNMESDLTNLLAQARLHRTGLFSDREIHSQPHSPSRTESQSRSQSQSPMQPQRQYQSQPQSQEKDDTTGGIDDFRKRWE
RESGEGGKRFDEETWDRNGVRLGMSTVQRQGRGSPAPGGFGIGLSGVGMGSGFGLGGVGAVSGGTQSKTTTGTIPSYQSF
MDKISPVSSAQYRPSLSPSNHYLPSSTYGNQASSQSQPYSRPQTPSHTAAPTTLLAGLGGQNDTATQITRHLESLTILLN
PLVTQADEVERLRKEVEMWKSEWARAERERKRLEDKVGGMGMDLEKAVGKRTDNAGPSFTAVLINGDDLIFQDTYLQSGF
KGGQLAAKHLLSSISNLAVGTSLSRASNMGFITEEVILGLDGLPVNRDKGRDNSDGGDGAKTEKGGREMGNVVVQIFVNK
RGLGEILVKHFVQTILFNELTFWEIVCDIGQGKEASDAKIREYLRLYASNAQCRSIILGASHDNGYANVLSTLEEVPPPL
PSFTSITADSISAIQAGDSPDLISSVSSVGGISFSSVVAGSPKDNESDIAGSYNATIRDNATTATPTRNISLTAIEKAGI
STPKREEEESEEEIEEFEYEWGSGAQFKGRSDLASGFAPVSGKKKASAPYSRVGGKDREMDDEWTEMTPKKKTKGKRKEA
AEYVRSLKPRPCHT
>XP_003196858.1 Tubulin gamma chain (Gamma tubulin), putative [Cryptococcus gattii WM276]
MGREIISLQAGQAGNQIGAQFWQKLCAEHGISPQGDLEDWAADGGQGDRKDVFFYQADDEHYIPRAILIDLEPRVINSIL
TSPFKGLYNPENIYVSKDGGGAGNNWAQGYSAGEKVYDDLMEMIDREADGSDSLEGFMLLHSIAGGTGSGLGSYLLERLN
DRFPKKLIQTYSVFPESSDVVVQPYNSLLATKRLVNNADSVVVLDNAALTRIAADRLHIQDPSFVQTNQLAATVMAASTT
TLRYPSYMNNDLVGIIASLIPTPRCHFLMTSYTPFTGDEIDKAKSIRKTTTLDVMRRLLQPKNRMVSTTSTKSSAYISCL
NIISGDVDPTDVHKSLLRIRERQLANFIPWGPASIQVALTRKRGMGAGSNRVSGVMMANHTSMASLFKRMIHQYDMLRKR
NAFLEQYKKEDMFANGLEEFDDARRVVQELQEEYLAAERPDYIDFGGE
>XP_003196859.1 Pyridoxin biosynthesis protein PDX1 (Sor-like protein), putative [Cryptococcus gattii WM276]
MSSSEPTIIPSTNPLPPTNGVLGATGTSTPILGSRGGPSGGGAGGSFGVKSGLAQMLKGGVIMDVMNAEQAKIAEEAGAS
AVMALERIPANIRRDGGVARMSDPGMIKEIMEAVSIPVMAKVRIGHIVEAQILQAVGVDYIDESEVLTPADDQHHIGKHA
FKVPFVCGCKNLGEALRRISEGAAMIRTKGEAGTGDVVEAVRHQRAVMSDIRKAASMTDEELYAFAKELSAPYHLLKETA
RLKRLPVVSFAAGGVATPADAALMMQLGCDGVFVGSGIFLSGDPAKRARAIVQAVTHYNNPQVLAEISTNLGEAMVGIST
AHEGEKIQGGRLAGRGN
>XP_003196860.1 RNA-binding protein sce3, putative [Cryptococcus gattii WM276]
MALHEFFEEAATSGSSWADDDFDLPTAPAAREESGSGLKRGDPGYFESLPDRGSRQATFPGAPAQREELPLPTVPPFTAF
IGNLSFEPDVEDEVRAFFNDLDPVSVRIVKDPQGKPKGFGYVEFKTQDGLKQALDRSMSQLQGRTIRVNVAEAPSTSRHP
PSAAEEASQWRRSTPLASRESSSQPSRRTGGPSEPAADLDWSVARGAKFTPAAPAAPHSGIRRDSSGPGHAREPRDPGVS
DTADQWRSSKPLAEKLDRDVPPHQAGVAPPIVAPSLADTEQTWSRGTKLRTPASTSRQSSADSTPSSGAPQERKKLNLKP
RTAGSPSATAATVGAPSSGIFGAAKPVDSAAREKAAEEKLAQREEERRKAREEAEKQKAAAGDKPVEGEKLGWREEKLRS
IKAAQDKVAGKPAAAAGTTGGSRKGSADKGKKDEQGFEQVQPSRKSSQTGSTAENKPKKDYSTRPQFSFAAAAGSMRNSL
VEDKDEEDVAKGVEEVKI
>XP_003196861.1 Hypothetical protein CGB_K4270C [Cryptococcus gattii WM276]
MPSLHSTANLRGNENAVRRMRPIEEAEAKGKGHVKNNGRSKYKDKNAKESSSKAPDGSKGYHRWKKKEKTKPTPKSQEKE
KSPKQGILKFGKKGPNPSLNSNSKSEMMEKKESQGKVVQEVPRKVRFHHVPPTPPVSGSSNDSSDTKRSRGGNATVSTDA
DRKSPFPILDIAVDSMLDQMLAAQANYKPASPIAFPTAVPTPLEGTNDVSSCPSSEEHAQLRSPVYNRLGKSEKSTFPSS
SSPLISASLPCLIDTYSQAPTHTSTFGAGYGSASSFLSAEGFVNPSLSISDRLGIETEGITRGVSSIENMPNALDAAIPD
SLQSQGMPVISVELIDDEVHGGNSYPHLVSEMVIPSLTNPLRSTRTNNKKDNPQTILSSTHSNNITPWYDVYIHHNEPAS
PALSAVSSSAVIGARPPSPPSHLSPYHSSRGHLSSVENGNDSREKFSSIFEPISKIDNPKRSELMVDFDVGRPYDEALAR
ASSGTTAIATRTVGNASTKTKMSSIPSLPSHNHLKRPHNENPSTFTPVISPSLSESTAEEILLTPMDHCLPGHALHSMTK
ISRSGEGVNGGTPGDHLTVEQSLMYRALFARAFQRGFLTADDLKGEKIHIEALIPGGHWSKVDHGVAKEIVTLRRENARL
KVSISSSNSKGWYGWQMLANDKCLRKTQLEVSEDIVESQRAELSAFLNSPASSYSQDPCSPYSSPLNSPSRKQGLKITTD
SPNITPRRLRYINSNLACSPTSRNAKYNNRRSPGVDYLINEVCQLRTELEITRDRQEQWQHRAELAETHRERAEESVAAM
QAMFGRVMEDLDEARRRSQMTRTENEKARLEMEEKRIKGEMTKLELRRRSDKDLLEKEKMKVKVKIMEKKIEGYNEAVEV
AQLREQRSGLEQELFHLRTDYDHLSLSTTA
>XP_003196862.1 Cell wall chitin biosynthesis-related protein, putative [Cryptococcus gattii WM276]
MSDTAAFKFGSFDYICQHAALVVCPMLGDQQGIAPTCYSRNVQLGSQIIFQPSTCILHIAALIMATIMLLHVRSKYTAVG
RKEIMLFFYMYMWVELFAIFLDSSIIPTANKVYPWFAAIYAGSVGALYWCLLINGFVGFQFHEDGTPMSLWFLRISSLVV
GAVCFGIAAATFKGTSSSISPTNTVGLFITYLVFPCVCVLIYFISQMLLVVRTLDDRWVIGDLLFMAGFYIAGVLLLIAF
SVTICDSVKHYVDGVFFSTLAFLFAVMMVYKYWDSITKEDLEFSVGSKQAVWDVKDPLLATGMDYYEDDTQSAYHGAGGS
LVGGYNGNQYYSNQPGYAQSAYGQQGYGQYGAGGYGQGHY
>XP_003196863.1 Hypothetical Protein CGB_K4200C [Cryptococcus gattii WM276]
MTMSSPSGSPRSSVSSATTNVCGAPLTPVYELDGAAGEMVVRDSSTVDDSESEPDILHEHIAVEQAPKRINLSLAVPPPT
FNAFTFPTQITAANVPLSEEGIALPREGFSFGTCPSVPFLGTPVAEQGPFEYPDMTGNRSTSRPSSIKGSSQSRSNSRSP
HFHPRPLSISSQQSLGSQPDIPSPPGTRRESTVSDIATIPVAGRRPSIVHSATVETSVPNSTSASSSNISPTPSVIHLPS
PAPLSHHGSIRRPSTLSFQQKALPAPIPPSLLARRGSLPAAQLFGLPLSELSTTHRSRPSANSIPPLPQSPALTAASLYQ
RRQSIATETGGVVHPRGTLPEKVRTSSVSAGSDSTGYTSSDRRGSLPSIHPAHSLSSSRNAVLSRSGSTSSQTSRRSFTS
SSRTPPTNHSSTIPSSPQNQSASLLPPLSVPPSPAFTRSSSADAVPEQTRSDHHHSRKPQSRSSSDEDDELPTPAVDSLS
ISRSVVGGAGMNHDMVSAGGGASEDEVVYLGGPASSQVLVESPTAMRDERICKKPSPPSSWPVQVIAPTPAIETPGLETV
FERPPLENAESGADGGKRLTVGVND
>XP_003196864.1 Cytoplasm protein, putative [Cryptococcus gattii WM276]
MNTHSPPHLNLQSLSISPSTAGYQNPNTNNNYRYNTMFGAPAGMAAAPQPAASPDWSSGDKRSSRSGLPNNWYDPNEYRR
DVPSPPSTLSPPSSIPTTASSNPRQSYPYQPQPSYPESGFSMPIGIVDTPSPPPMGYAPIGFSGAYSIPRQHPQISNPAD
GWRNGYAMPTIPTQDDDVIPTAIVIKNIPFAVSRETLLGVMESLGAPLPYAFNYHHDNGVFRGLAFANFRAPDEAASVVA
ALNGYDVQGRKLRVEYKKVLQPGEKDKIEREKALKRMRSLQFDRKKMPPPLTLPIRHQQPPALAGYDHSPPHSASAASTN
SNSQSDNLPSALDMNDPMTLDIYSRVLVFKEDRMRDELAFSKNLSPTERRIVHLVAQKLGLTSVTRGEEEQCVVVTREPQ
RPALLSTTSLTSPTYLSPYGSQQNSTSPISGGPNGGHSGVSGDSSPNLRYKKSMPDLRGFNGPSVARDPAKSLNPQRSSG
NIREMGKEYASMGAVGGRKLNGHASAATLNVNVNGQSHAYGSGNGREQGYGGFGGLFGNSINDIPPVPPLPSGLGMHSKM
YSVSSVNGVNGIGHGHIHSHSHSYSQTHSHAQNGRVSPEDLLSPTSATHFSGQQQIPSPQPQPSQPQQPQAQPSSQSPSQ
SQSQSQGHGQTQVQSQPLRNPRGPAGESRGFGGTQPSLNSMSGLGGLKSVATRSMIGGTGSGSATGPNSVIGGVPASSSI
SPGSANVGTGGYEKNTEESLRTREGLDI
>XP_003196865.1 Hypothetical protein CGB_K4180C [Cryptococcus gattii WM276]
MSKAPLMASEVDILKTKAANKKGAGSEEVETVWPKPEFVQSLYLQREQNQEGASTALDNVTSAGKTITEYIVPAGSMFTL
GAALPNHTVLKWGAYFPPGTMFPDGVLVPIHARMVSVQPLETPKN
>XP_003196866.1 Hypothetical protein CGB_K4150C [Cryptococcus gattii WM276]
MTVDELPPSRLGTKEHWDNVYEREVNVFNDIGDEGEIWFGEDSVRKMREWAHTHLPPSTSPDCPLRILECGSGNGTLILS
FLTSPSPPAQYYHLTGIDYCEPAKILAEGVEAAKRESLEDEMDPEDVENQCTTDWRVVDLLRHDFEGENWDLVMDKGTYD
ALCLSGEPVEEDEQKRLPSGVYPERIAKLVKPGGFFLITSCNFTEEEIKERYSKEGLSLTFHSSVPHPTFSFGGKKGSTV
CTVAFQKSPI
>XP_003196867.1 Membrane transporter, putative [Cryptococcus gattii WM276]
MSESKHFDDEKNVGGAAVDVSVLPAISDDAHHVQLQDVDEAAAFVAGWEGEITEEMNARIRRKCDWHLLPLMMTLYFVQF
TDKTTLGSSAILGIKTDTHLSQAQYNWLGTIFYLSYLIFEWPQAVALQKFPPGKWMACNILVWAVCLCCHAACKNFAGLF
VCRFFLGVCEGSITAGFLILTSMFYTQEEATQRVGYWFLMNGTAQIFNGVVSFGVYHVNPDIIAPWKVYMLITGLLTLAV
GLCFWFFIPNNPMTAYFLTKEERIIAIERLRGKSTGIENKTWKKEQFIEALTDWKCWAFAIYAGLNNVANSLTNMTSLII
NSFGFTVWQTTLLGTVSGAIEILTIWSSVLVIKKLPNARGYVGASYSIPNIVSGILLVALPWTAKGALLFAVYLGGVGTP
GFVLSLSWCSTSNTGHTKKATANAMLLIGYCLGNLLSPQMWEAKYAPRYYIPWGIILGTYVLNPIILLGIRFFLNRENKR
RDKLVVKGELVQEKFVDEYGEEIDPTFLDMTDHKNLSFRYPL
>XP_003196868.1 Sodium-hydrogen antiporter [Cryptococcus gattii WM276]
MPSDFSYEEPSTAHLLIFSTYLWLLNMARWLVQRITGAGLLGEIAIGMVFGSPLAEWLDVDWQSTMVTVGYIGLLAIVLE
GGITTSLPLLIPLIPISMAIAFTGVAGTFALSFLCIPAFGYSPLSAFASGAAMSSTSLGTTLAVLAGTRGIGFDIRQTKV
GVALVGAAVADDVIAFVFSEIMKILGQSNGGVGPQIGRIVGVTIGLGVLAIPLTIWVLKPLLTSEKCMKLLFKSGIMGSM
SVILLVAVGMVAAAGYAGTSPLYGIYVGGLMLSYVSEPDNDTADTTSNSDIPLTRVSTNPTLGTGSGAQTPKPVPMAYTL
SRQSLDLSRAHTHPGTVGYHFASLPSPARARRPAPASSDDRPNPLDFASTYNAFLFPLVEYILLPIFFGSIGYSIPFLRL
WRGSIIWKGIVYSVLMVLAKLMCGLWLFWPSKSGGGKISDAQKLPVTDKEGEHEWTWKDRVPAVLFLGFAMVARGEIGLL
ISQIGRHTPTPLFDEDEFLIAIWAIMLNTIIGPVAVTAILKKWRAGIAGGGWE
>XP_003196869.1 Conserved hypothetical protein [Cryptococcus gattii WM276]
MPTSKSSIDHRDVYYRKGKSAGYRARSAYKLLHLDEEFDLFSHVQTAVDLCAAPGSWSQVLGQKLKPKSKHGGEGTRVVS
CDLQPMAPLPNITTLQTDITLPSTIPLVLDALGGRKADLVVCDGAPDVTGVHDLDAYLHSQLLLAALTLSLTLMAPGATL
VFKIFLSPLDPRAEFLASQLTCFFASPLPEDDEDAFGQYEEFDGSVDTERQDMKEMRNEGKEGYDPQGRRGGVWVRKPRS
SRQGSAEAFIVCRNFSPASLPLPPTFSPSALDKLRTTTGTLTLDSLASLVSQGGDGQGEDTHVFKGSEEHVKQQWQRWEM
VKAYVGGGDLPKKKKVLSTDFRSSFFIPSLPSVAQPSLLAQSTRTKTTVSSPPKLHLPMPTTPLNLVRHHILKTPEPSSP
ISSAASPRTLHPQPTPVDEPPEYFSPERLHTDILFLSPTKSRELGQGGSGLRQCSLDSLSPNPSPVGDIDPNRPWTSSSP
SPPSPSSSSHPARPPVTPKEVTAAPSQEKISSLSVPLRLRSTSISSTISDCPYAGSGTDRTHPPPALAHAGLGVITPALV
SPALSSSSKTDLFFSASSSIGLPTPPRALSPASALGKGHPSSSSSASTTSLGLDVQERGVRSTTMPSGFPSGPGSAPGAG
VGVGVGLGNWNGNGIPPVKLRLPPKKEKFRDTEIPPEMKDHNHNQNQNYMDRRGWDVVTPHGLRLGAGAGAGTGTGAAGG
FEEISTSRLRSISNPIIHPPAFTLPPAPPVPAPVPLHVSLATQNNHSEGDRDSRRPEFARTSSMTPKVRSPQTPKASLFP
LSSTNVKVNTVPSVPFPSSSSSSSSPSTRADTAPATLPPPKLRRKESQQLEREHRQAGVDESVKAGDVIEPCLSNASAAD
VGGHEGGNGKGKGKGGISGGGWRLVRKMGEGAFSAVWSAVPATAVTTPPSPSAAPADAPTSTNLVVALKLLTHPLPDPRT
RIAFLREASVLRHISHPSIVGYIDDFSTERHDVLVLEAAGGGELFELMSDEENRRRMILPAPEPEPVAAGGGSEKSEMGW
DRDGEGFVRRVFSELVKAVGWLHEVGVVHRDIKLENILFTTNPFLLPPTSTSSIPLHLLPPTYQPLIKLTDFGLSRFISP
ASPLLYTRCGSECFAAPEIIMGKPYDGRETDAWALGVVLYGLIVGELPFDRQENMMLPEGVVTPGGRNSERERGRKKMHR
IAKGEYTWPTPEPAPSQDIPGAYVPGTATPSARAVVSSLLQRNPTKRAKPSDLWVYEWMLGPGAVPQPVEGAGTPQQEGI
ENDKGREASGRGKRRVLDGFLVEEEGIEDVAMTEH
>XP_003196870.1 Hypothetical Protein CGB_K4090C [Cryptococcus gattii WM276]
MSHSSSVNNPLQRAHALSAQASSLLDSDQPSLQAMNQALQAYREAASLFEASAGDLDADESTKMTLKLLTTQHRKLARDL
ERRISIAGKGKMATPVNTRLAGIPPNRRQLSEGSPAKVYFPDNKQTVGGMTPLRVDPTSHHLLHTREIPPFAYRPPPNLP
NSQPDSAAALSPSDVLSPLHSSSSSSEAPEESYVHFGAPPDITDPFSRFWAMLDNMLEDISNPIAFASAPLDTLGPATPQ
PKKPQEKRSSKGGKEEKRKEESSSPSPTDSFYLVHPKGKMTPEGSEDGDKPRGNPAPLAKTPEELALENASLRHSLDTLA
SHTQSLEQTNRILKTQLEERDKKLLAAMAGVKKEAARAKQGQELWRSQIMAGSILPVRAPRIDGSPISSVPGLKDGPGSD
SIALRKRIKELEEEVKTLKAESEKQKNHIEKYKEKFEKLKANARAKKEAKLAAAAAAAEAIVQGQNTSPST
>XP_003196871.1 Hypothetical protein CGB_K4070C [Cryptococcus gattii WM276]
MSSPIALRISQLKPIVRSFPRSPLSEPTQISEAWVSILDRTLASDAASISSQANSSEATLAALREAGQQQRLVQFKASVE
RLKAGNAMRDYPLSKSLLTPPNDELFYTRARNAIHNAEQGIRRPWWKVFFNVKGAE
>XP_003196872.1 Mitochondrion protein, putative [Cryptococcus gattii WM276]
MKVFENDLVYNYPASHTLNFLHRKYPNPFATHVYSVDTMERSIDPETGILRSERLIGVQQGAPKWVTKLFHLPPIAYVRE
VVFIDPSGTSATSMSVNLNLAQYISCLEHITYTQRPDNTTLFRQRAMLVSGFPTKLIARKIEQASYDRFKSNAGIGKQGF
DWVLAGN
>XP_003196873.1 Hypothetical protein CGB_K4040C [Cryptococcus gattii WM276]
MDKEATPKPDLQLPPAFCLPQDAPLLKALEAAYDRDFDHLPILNAKRRPIGYLDIPSIKGQFKDNEINGDEPVSSRMIHF
SLSSRSHPYTVISPLTPLEELEEFFKSRRIDFALVTDTERNWVLAVATKDDLETFTQRRGY
>XP_003196876.1 Beta-1,3 glucan biosynthesis-related protein, putative [Cryptococcus gattii WM276]
MPFLQSISSLFSGNSSKSNQSHYNNGRSVMNSTHDAFSLPTTNSGSMNYGNGYNDGLQLDSASSSPGPSRRTSNAYNNND
PTKDFPANPNSYPPLTHTFHRLRKSLAGSFPELLETLNPPANPALLATFEAELGCPLPRSVRESIQVADGQDLEATGSIS
GSGGLFYGLYFLPLEEVMREWAFWRHAEDDPTVGGNPAILATMASVPPKWIKTVYACKGWVPLLSDRTGNYVGVDLDPGA
NGAWGQVIVFGRDFDRKCVLWNGDGEGGWGKWLAAFVDELESGKGWEADKAASSDEEEEIGYSSYNGGGTYGEAGSGLRL
AGEYRGWNVLEAWWDRSVRRWESLGLGLDIEEVERGLEEARRLTGYGVSATEGKGKGKAREGINGSTSNSNSPPQGSLGG
SPHLATVPGTPVPRDSDVLLPPSSPEQPPIPKIRHPSPSPVRVITPVTSTTDHPLKPGPSSTVSGSGSGSGYLSPPTHSP
PRRKRAPAPAPTPIDLPTRADIQAMSAIAQAETSGLRGGWVMNLDTSVGSAARRASRLSSLGSGSQGRASMDAEMVDIDL
EGGRAVPFGSPHMTEDELDKQREEERMAHAGLEHRRSPVMLTSRTPSPLHRSPHSPHSPLSPHSASFHSPHSAHSASLHS
PNSPYSSRTPSFETRSITTTVEDPSREKTPKASLRPPNSQSPLDVAAIPQSVLDATSMIRPPPPVANNSSLTIRGYDGEE
KDRSLVRANSGASNGRRSPRPERSGTTPTPGSGPTQQRQMARDQRESSVVSTDSRDGLLESGSYRRSASPVSVSDASTLE
GEEVMESPSTIKSMESEHQGKEGKTKLEEEFQEVSL
>XP_003196877.1 Alpha-amylase A precursor, putative [Cryptococcus gattii WM276]
MFIPFSISLSLLPLLLTSLSSSALSQSELRHRSVYQLITDRFARPDQQIVPCDVAKKEYCGGGWKGVEERLDYIRGMGFD
TIWISPIVANVQLDPGARAFHGDPYHGYWASNIYELNHHFGTAQDLLDLSQALHDRGMYLMVDVVANHVGAQDHVSFVPS
SDYGPFSSPSDFHEYCLPDWDVQEEVEQCWLGSQTPDLNTESPHVISTLNTWIHHLVSTFQIDALRIDTVKHIRKEFWKG
FMESAGVACLGEVLNGDPTYLARYQREVMGSIFDFATYWHIQRTFQSPRGSISELLSMIKQVHRLFPDPSSLGSFLDNHD
FPRFAGKTDDQALIRNAMVYPFINDGYPILYSGQEHHLQGGDDPYNREAIWLFGYDESSATYNMIKSLNNARRIASSSPS
FPVLLRPFQHGNHTIVISKAPLLSILNNHGSSSPPSHMTGAATAIPIYIPPSQTGYKGLVPVVNVFTGQIYSTDPYGGLT
ITIVRGEPLVFIPLILYHSPNPIEVPDGEWKGVPINEKGKGKDSEGNEDRPEMRRRWSPGGPRSPRMMSGFGWWRGWGSG
SAKGDL
>XP_003196878.1 Hypothetical protein CGB_K1790C [Cryptococcus gattii WM276]
MSLRILTGSQVDGILTKLPLHPALESQANVFRAFTRQAKGVTNDQQGAAASIQTPHRLTVNSDDFSMLFMPSRAPTATTG
QIDQGEKEQTTTACKIVSVPSAGSAEGLPASTIIMDEESGKVKALINARKLTALRNACASAIESQFPAAKVALAMHSSPS
DELSQLVSTADVIVTATSSLTPLFDSSPTCPKPGARVIMIGSYKPEMHEIDQALMKRAAKVVVDSRKACQREAGEIIDAG
KQVAGGAGLVELGELLGDTGLPGEAVKDSGDTFEKEVVIFKSVGIGIQDVAISKVVLEQAEINSIGTVIEDYD
>XP_003196880.1 Hypothetical Protein CGB_K2010W [Cryptococcus gattii WM276]
MAGPVIYDTPFDPAMPNSLGQELMTDWNPTLGSFAGSSRRRKNDMTEHTIRSPYQNSPESPYLQGQTVIITNPTPYHLPY
PTISGSHLQPVAPPPHRHPVSPLAQPQNYYPHPNDDARAYAAWQSGSPNGFAESSFQHPMASGLAVPFHYAPNEEKMSKK
KKGKQPMREAEAVNKSRALKRLRSTDSLRSSKKLKREDGTQSQLLTPPSTSGGEIALTPAASHIQAHAEDMMTPIDEAPE
ILVENESARTQDDISDPSVKSSHRPLVITRHHEEGRKLGLLGIARGELEESKSPEEETKSPRLKTIDVVETDESGKASLA
TKDVLETEIPWFEENGKVTPPSSPARPQLQTPAAIPTTTRGEEEADDLPEVNSQKVARRLQSFFESPVNIIEQPLVSTRI
EMFGRVAVRKSTALSFLQLSTTDSAVEEMKMGEESWGEHLGISPVRATLRPMWPDDEAPWALAGGVMKDRLRREEGEKEA
LLRRYLEMSSDDSEDEEYNPVYPFSLPSTTAKGKWGRGRGKSVISLMPEEIRECRRRRDDGSARAALLGSLRSRPVPLLP
QGVVACVCGNNNANGMGSMVSCAACKTWHHLVCNGIDDISKIGPNWWCSSCNASASGMRTPVHSYTPTRSHSTLGDPRSS
AVKSDIDHIALAPSPMFVNNVSSARTPVSRTQQSPQRPRHSRILSYGSDMWAFQEDVVPPSTPVPVLQDRYSTPRINDTP
FDVTSTPSRHLDFNFGQPSLFALTPLGGRSRVPSAMLIDGTPVLRATPRNVSGPGGPLEPMSVPSRADFFRELNKGNAPH
SAGPSLSLHPSGATSAGAGDRENTHATSSPRWPSLLSAHNLSPSPFGGAGHRRTLSGNKLSSIRSSSRSGLGMGVPEEKE
EE
>XP_003196881.1 DNA replication activator 1 subunit1 (Replication factor C subunit 1), putative [Cryptococcus gattii WM276]
MSSKADSPKKKPANKADQPAGKDIRGFNSQKTGITKQVGTKSGSGKKPIMIDDSDEEPEKVLKKQSPSKAAPPSSASNSA
TSKHFGYKAIVLSSDEEPAPAGSKSIAKSAPMVASKPIMTRKPALAKRKLLNDSESEEEGYKPQPKRRSLGGRAGKESDD
EGTKSTKKGKRENDDDFDDDDEEYNFDDEDEPRQKPKLKSTAKKPLAAPMKSTPVKKPAAPKTAKTAEPEKKEEKKFDWR
AAAAARAAGPKAPGSKEIPEGAPDCLAGLTFVFTGEMESLGREDAQELVRRYSGKVTTAPSGKTSYVVVGENAGVSKLNK
VKEKKIPMIDEDEFLELIRQRSGKGPGGTVDKAAMEKASKTREKEEKKILEQAREMEEREKKEEKERIRKQKALEGQGMA
VKKTGPASAQLWTTKYAPTSLKEICGNKAPVERLGQWLKDWQNNYKANFKKPGKDGMGIYRAVLISGPPGIGKTTSAHLM
AKEAGYTPLELNASDTRSKKLIENETNVDNKSLDGFFKGQGIGTNAAGLKIGSRTCLIMDEVDGMSAGDRGGVGALNTLI
RKTKIPMILICNDRTLQKMKPLQSTTFNMTFRRPQPNEIRSRIMSILHKEKLKIPPNVVDELIKGVNSDIRQVLNMLSTF
KLGKSEMNFDEGKQLVKVNEKNTIMTPFTIIDKLTGPYAFSKNSKETLNDRIELYFHDFSFVPLFMQEHYLKTNPTALNN
LDGPEKNLKHLELVSKAADSISDGDLIDRMIHGSEQHWSLLPLHAVASTVKPAMQVYGAMRSQGGGWGSWGPAFPQWLGQ
NSKQNKLQRQLTDIQIRMRLRVSGSRAEIREQYMPLLASKIVSPLIDRGAAAVEETIEYMDEYYLGKDDWDAFVELGVDT
MRDEDILKKIPSATKASFTRQYNKTDHPIAFHKGDLFAGTKKKIDVGPVPDNEDVFEEDEPVPDEPEEDKSEEEDPLQDK
LIKAVKPKGKATAKSASKPTVTKGAKSKAMK
>XP_003196882.1 DNA replication origin binding protein, putative [Cryptococcus gattii WM276]
MPPTAKRPRQKSPQPEEPEAQLRESPDPEASASHLVSFLSGYADHQSDEEENEQDLDDDDADRYEPSDQEGDAEDGVNGE
EEETRVTPRKMGLLPASANSTPRSKKGTPKKRKPGSTTPTPRRTPVKTPKRSLLLLGPGNGEDEDAGIIRASKADGYFTL
MAQTSKTSGNSYSLLAEPLSKEAYERYIVESSKIRATLMPPETFTGKFHQWEKELETGFNLLFYGFGSKRPTLNLFAQKC
LAKKGHVVVVNGFFPGLGIRDVLNEVEDRLEVPQNVSVPAYCSTPLERAAHRIYAYLLPPAAIQSSSRKNWPTASAPLYL
VIHNIDAQSLRTPRSIAILSLLASSPRIHIIASFDHVHTPIIFSTSLSSSPPHSYPDGGWRGTPQKHRGFNWIHHSLTTY
APYDLELSYLRLSAQSLTPSGSGTGGISEEGALQILKSVPIKAARLLKLTLTQQLSRLPSHPKWHVAYPAPSSGSGTAPP
FAVDGNLLSKTAKDKFIATEDERFEAFMGEYKDHGLVAEASVASEIDENRDGPVVEGRKEGRWFWVPLGKAAIERILQNM
EDIES
>XP_003196883.1 Hypothetical protein CGB_K2720C [Cryptococcus gattii WM276]
MSSAGPSRSPQPSSRFHPYTLHPHTHSHPSHHAENHRTKSRRSYRSPARSAKGEYPPSPPRSGRDASETPSVSLSMAFGG
IGGGKWWDEELPPPPASLASILESFRKSGEGDRELLLSILGAKKAEEEVSGVHIMYIWAVTDFDFQRLSAMIHTRLTVLQ
ARLSLHQAAAVGAMPLPVMSVPPPADLAMSNTSPNPQQPPIPRSEDLDRSPERTPSLTSRDSGRSSSAGVASPPAQTASE
FMPPPPRPVAHAYGQGYEKEREDPRPRFWQLHPNPASRVPPRPSGQDLPPLREAAEGLNKERRRGGSRSISPKDNGMGAG
VGRDGRDRSGSGLEMLLDVGMRGLESERRA
>XP_003196884.1 Conserved hypothetical protein [Cryptococcus gattii WM276]
MWPASRLKLRRKVINGCSMEAKCGTTNAGHANWFFVLAITDSKASPTRGMTGFIVDADTEGIILGKKEINMGQRASDTRM
VTFQDVVIPEENVLGSPGEGFKIAMKAFDITRPLVSAAAVGLAQRALEEATKYAQERHTMGQPIINHQGVAFMLADMAIG
VEAARGLVWKAAWAKDCMQRNTFYASMAKAFAGKTAVENANLGVQVFGGAGFNTEMPMEKLYRDAKIYELYEGTSQIQKL
IVSKHLPSLYPAA
>XP_003196885.1 Polyamine transport protein specific for spermine, putative; Tpo3p [Cryptococcus gattii WM276]
MIIPAEAEIASPPIFNEDEEVVLEEEDIEQPDLHRIATHLHDPSPTATLSNEQARVTTSHDLEKGEGRMVVDFAEGQHED
PKEWSNGRKWFVTIGTSLLCLTVALGSAMPTGDLPGAAETLHVSDEVIYLTIALFVVGFGVGPLLFAPLSEVIGRKTVYC
ISIFFYFIFTLPSCLAPNIATMLAGRMIAGIASSAPMTNVGGTIADIWSVEERGIPMALFSGMIFMGPCLGPLFGGWIAL
KTGQWRWIYWVLFILVGVVFAFTLIMPETLAPILLRRKAKKLNKEHHTDTYVSKHDLHHIPLSTTLKTAMVRPFILMFME
PIILFMSFYLSFVYALLYATFFAFPIAFEEIRGWNMGITGVSFVSIIIGITAALLCMPFQEKIYKKACRNGQVPEARLYP
MLLGCFILPMALFILAFTSYPGIHWIGPCVAGVLFGFSMVIIYISANSYIVDSYASFAASAIAAKTLMRSLIGASVPLWI
TQLFHNLGFQYAGLFLALVSCAILPIPWVFFLKGASVRKRSKRAEKSGTN
>XP_003196886.1 [Cryptococcus gattii WM276]
MTVESPNVAQNFESGEKVVDLAVAGQPQREDATLLVSLKTTQLFSLAKQGVIVTGGARGLGLALAISLLEASAGHVYCVD
ILPFPIADEWGLAQRTAKEFGSKIEYRRLDITDEEAVTCTFADIYSTCSYPVTGLFAAAGIQQMIPALDYPAKDFRRIME
VNVTGTFLTVQAAAREMKARNIAGSIVITASMSGSIANKGLTCTAYNTSKSALLQLCRSVAAEWGQYGIRVNTLSPGYIR
TAMTDGLLAELPDLEQEWLRGSMLNRLSTPDEYRGPLLFLLSNASSFVTGADLLVDGGHTAF
>XP_003196888.1 Hypothetical Protein CGB_L0075W [Cryptococcus gattii WM276]
MRKMTRTIFLFEASPLFSGDDNSDDQQDENPSDEEDRRNLSSQHPLLEKSIRKRSHHARPPRGAPSLQPSEGDSKMLGEE
LELRRQRERREAEKEKREIEWMEAERARRVAEADHWRRHADYFGSQNNLAQIQVAYYRQKMRNEEVESAARISSQMNISL
QEAFSVLRRARGISEDS
>XP_003196889.1 Beta-glucosidase precursor (Gentiobiase) (Cellobiase) (Beta-D-glucoside glucohydrolase) [Cryptococcus gattii WM276]
MTKMAIIDPEAVLKELSSEEKIALLSGDDMWHTVAVPRLGVPRVRQNGVRGTAWTNGATASCFPSSTGLAASMDVDLARR
IGEALGEECRARGVHCLLGPTTNCQRHPCAGRGFESFSEDPHLCGHMALAWIEGVQSKKVMTNFLGNEQEYLRRSNNSVI
DERTMHEIYLEPFRIQCKARPAVFMTSYNRVNGLHAAEHPFLLRKILRGDFEFQGMIMSDWSGTYSSSEAVQASLDLEMP
GPTLMRGPSLERDIISGKLVPADIDECALRVLHYVQEAQQSGIDFEKVEETIDTPNVRALLREAADSAVVLLKNDKDVLP
ISSPSGKKIAVIGPNAKTACYAGGGSANLAPTYLVTPLEAITTHAHKVGAKVGYTIGSDNSRWTPLLTPFIHHPTMGKDA
GPGVQCDFYIQNPWENKVKPIFSKYNNSAFSYFIDGIPKEVPVRGYVSLKTIFTPDESGIWEFGLGVAGQADLFIDGKKI
IDNSTDQKEGLLFFNTGAEERTGELNVEAGKLYDLEVRFSNFKQLNAMSPYTGRRGGIRIGGRKKRDFQAEIENAVKLAT
ESDVVILCIGTNSEWESEAYDREDMKLPPGTDELVRAVLSSKPETIVVNQSGMPVEFPWLDDVSTIVQAFFGGNECGTAI
ADVVFGVVNPSGKLPITWPRVLEDYPSHEGFGHPIDTIYSEGLGVGYRYFDRRDHPKSAFPFGHGLSYTSFTLSVRSELS
VKPEIFGAKATFTLTNTGEIDGAEVAQVYIHDLAPTIERPEHELAGFMKVYLRPGESKVVSVNLDHKAFSFYSVHEKCWI
GRKGDYEIRIGTSSTFIHLSKPVHVAKSFRWIGLQEPEVYEPAWT
>XP_003196891.1 B2-aldehyde-forming enzyme, putative [Cryptococcus gattii WM276]
MLALFALFQLLPILALAAHSPPQRRAHERARKNYEQAHGRNAEDTPSIVERDNHYDNRTIVERDHFDNRTLTPRGTTYTG
VGTFYYTGLGACGLNSQDSDFMVALNSAQYGSGYPGPQCFKYITIQMGSTTIGGVEILDECPTCDYGSLDLSPGLFTHFA
DFDAGTIHITWWFDDDSPASTSTSETPTSTYVPPTSTWVAPSSSSTSTYVWVPPSSSSTSEWVEPSTSPTPSSTSQWYSP
PAETSTSTTPTSTWVAPSSTSTSSLVESSTSSAPNSTITSSYSSASAAVNSTNPYAIISNASNSSVSATISSNTGVSDGS
SSEASDVGNLEMISALAAQYGQLVVEAALQN
>XP_003196892.1 [Cryptococcus gattii WM276]
MDDLLGGGLPLHSILLALAPDTQSAWGRLVERYWIAQGLVSGQAGLLVGEKEEGESVVKGCMWTEGGAAGDGSESEGEGG
VEGGEKKIAWRYEKMGKFQTTVKGNGSNLSLMATIPPEALSLMQESGQMSYVAINSDEPSASQPNVLDGALKGVWEKLQH
ADKGRATRLAVHELGGLDWGNISMAEIHRFIHSLRELLKSKPASALITLPASLILSMGSERESIVRRLAWGVDACVELKG
FADDPTLPPLFPTHGLLTLHSYPITHSLLPSTLKHSTLLGVSQSSTSISSSSGGGGAGENNLGFRLKRKRFVVETVHLGV
EGGVGERRTGGDVREALDGADATHSHKHSHPTLAVPSNGIELSQSSLASTPRTGVDDRPRGADQDKKPSKPRARVRFGTE
EEVIVVGKGEDGLKHDHAHSHTHDHGPRGKDQPPKIALRHDRPDLYEF
>XP_003196893.1 sister chromatid cohesion-related protein, putative [Cryptococcus gattii WM276]
MPEASSETLVFEPTDIFDFEFEQRPQAQSPRHSEDRPSTPAAPTIFTNKDILNSTSALLIGDEGLSRPISTPPPDFDPDE
NWEDEMAMMEMGEELAGLQDEPLGRDNENEEQTQSRISGKGNDKETTGDDFLSTGIFDFDAPVASYIPTISLHQLPKEKE
PQSGLVKPTRPCTLPSLMAATADGEIVTFQRRWKPQAISPLELQQRVGKGNAGELLTVPLHKLLDQVDELKSREKALQPK
IDESRLQRQIDEEEGQTKEIQMGMTMWVDKYRPKRFTDLLGEDRVHREVMSWLKEWDKCVFKRQRTQAKKRPFDASDSKP
FAVDPLGRPHERVLLLSGPPGYGKTTLASVVAHHAGYRILEINASDDRSYQTVQTRIRNAIEAGTSLGAEGKPTCVVVDE
VDGAGGGESGFIKALIKLIQDAPARRKSSTPAKLLRRPIICICNDIYAPALRPLRPYARIIRFRKPQAQSLVVRLRDICQ
REGLQADTRSLNTLVEMTSGDVRSCLNTLQFIKSRSPVVTEEAIRATSLGLKDTSTTLQTAWKALFVPLAAKKRRAQGNI
DDTRYLPRIIPIINSCGEYDKLLLGAFEHYPNLKPLDGTMKNLTKVHEWLAFSDRLQARVTSEQEWELLGYIPWGVGAWY
PHLASQGNSSKPTDYPKADYEAYQTRSSNEEVARAFMNVLPPILRSMFITNTTLTELIPFLMRIISPPLKPVNANIVKPA
EKAVLQRLVELMIPLGLTFYKEKAENGQPTMRLEPAIDVFVYYDGKRAEDILASRFMIRQLISQAMDAELARRRGGADAE
TVDTGADGFAKAYGLAGKTAKKPAKKALLPVTDFFGRTVAVIEEDGKCDAHGARPQAPPKKKFRPIYKFNEGSLSAVRRS
VKMSALM
>XP_003196894.1 Hypothetical Protein CGB_L0170W [Cryptococcus gattii WM276]
MASLSPVSSSPTTTASSVLETSPSAPAAALAATTITPLISTSKPKASKPRKRVNTAEKRSQHNAIERARRETLNSKFLDL
ARLLPSLASSRRPSKSAIVNGSISHLTYQRKQRLLAAKLLKQVLVERDELLREVNEWRSVSGCALKAGTAWTEEMDEVTA
VEKEVFGNFAGVAGEEDGDGEMEDGQILATPIEDNKFMPLSSGMWSEFNYGMNPANGFVNGASDAISQTSPVGSQAHTTV
LTPTSVTEPQTVYNHTPSPSSSQSVDRGAEAPKEGMPTVPSQSNHFNQQLLNWSQQFFQLPMQQPETATALPRPPQQAPS
QMQNQRYNPMLPEPFNGMSNPLQMGNGVVPMQGQDVSADAFTHQLMASMFPGKYTAQPSISDLQKAVRTGMGLGLGMVSN
QWPQENAVEGF
>XP_003196896.1 conserved hypothetical protein [Cryptococcus gattii WM276]
MVKKFVVDKPLLELNGTLGEGCVWDTRTQRLYFVDIDQYKLFTYEPSSGKYGYETFDKKVTALASLEGGEGLIAAVEDGF
AYVSFDSLPFPPTFSKQSLISIPSGVSLNSKEKRFNDGAVDPAGRFLAGTLGFEHGSKNGKMYSLQAEKDESYSAPLILD
GITCTNGMGWTEDAKIVYFTDSWIKEIAKFDYDITTGKLSNRRVFSKIEGYGEPDGMCMDSEGGIWTCRWASGKILRLTP
DGEIDVEIDFPTAWHITCCVFGGKSSTWHRVSSDAHPPLGENLDELYVTSAASDYIGDNLPDRKNGGDLFVVKGLGIKGV
ERGRFKGSIPK
>XP_003196897.1 Hypothetical Protein CGB_L0220W [Cryptococcus gattii WM276]
MPPRDPKENTTDRSTLEPDNRDNNTQNPPPKKKRRQRQLYSCAECRRLKLKCDRQVPCSNCTRRGCQELCPNGSKQTVKG
NSEDSVELRKRLEAVESLLTQHGVALPPSTSNGNSNDNEMANRPRSKSDTIEEDAMNRRSSVQMTSPSRYQNETQRDRAT
SVSARRSQSPASQPFPRNQSIAASTNPSQIIQSQTSHHAEDVHSAPVDPISNPTPTYGSMTMPSPGLNRVHFDFNTSAED
YRQTWAAGPHPSISYRHPSTVSSVRSDPIQQEQSFGTLVLSHGGGSKYLGPTAASEWLKDQEIQEAQDFGDTPGPSRAPS
PSQRQRPVRASTMLDQGSIFPFDVISPSVSTQTIFDHLPPRHEASVLAESYYRYFAWHYNVVPRQTFQPIFDRAYRKEMP
VNRKVGAQELALLYIILAMGALHNLELPPNDPIAEEYSTLSKICLAKGEFMIHCTTIGIMALHKHVMAHFHLETEKGRNG
DSAWPLWGLAMRLIQGMGLHRDGARWNLAPEIVEERRRVFWESHAADILQANCFSRPILDLAMKQFTLYIQISETILFLH
RPYFAKALHERLSDPTRSVYGQSYLSVVERCNCIIQLVSAIYALHPYICARHWFLWYHAFNSAVCMGTLILQTPHNPMAT
FALSQIDASITLYTSVVQSHASPRLAKNLQWLLRLRHRAHTKMNQNPPDAEVEAMAAMHTSNEEDEDIELLGWRTRLIHR
ATKGTQKATTISPMAGSQAYHTPSPGTSVTQTITQALQQHFGGDGAGGGGMPVDQLSSSSNNPIITSTDLLLHQFWDPRM
LHETFAGEQTLMGNVEPSSVNWWDWDALAGGASSSNQ
>XP_003196898.1 sugar transporter, putative [Cryptococcus gattii WM276]
MSASDPTNVVHEKHERPEHLSDADNGTIFSSNGFRLSEEDIQAARDVRPSRVSGKGLTWMVTFVAGTGFTLFGYDQGVMS
GLLTLPSFEAQFPNTAGGFQGSRTATLQSFMVAIYEIGCMMGAISSIWIGDRLGRRHTISLGGLIMLVGAILQTAAVDYA
MMLVARVVTGVGNGLLTSTVPAYQSECSKPHRRGQLVLVEGSLIAFGIMVSYWMDLAFYFTSGSISWRFPIAFQIVFILI
MVFCMYVFRLPESPRWLAANGKNAESLAVLAALSNTTVDDQEVMNTFHGITDTLAAENSGSFKFSEIFTHGKSQHFRRTL
LGMAAQCFQQICGINLITYYLTSVLTGLGLDAVMSRIISGVNGTCYFLTSLVAIAIIERAGRRHLMLWMAGFQAVTMAIL
AGLYDLSTNEENPNKTAQVFSVLMLFLFNTWFSVGYLGMTWLYPAEVTPLRVRAPANALSTASNWVFNFMVVMATGPMFA
NIGWGTYAFFAAINAVVILPSVYLFFPETKRYSLEDLDIIFAKANTEGRSPVRVSLHPEEIPPAGSREAEEILGRAPAPH
IKSTTSHGNMITRALSRTSESGKDRDQHHETA
>XP_003196899.1 intra-Golgi transport-related protein, putative [Cryptococcus gattii WM276]
MATNPNTPAPPATRTNPISLRIYKAIGTSFDDVSSREALEIASGMYGPEDPKGKGKVQSEYEELEEDDDTLPKRRTLKGQ
SAATARKYLKQDIETSLATGSAKFLEAFAEVDQKLNVLREYMQEMQVRCDQVQSELDQANSGTKFLLERADVLRSQRASA
QLRAHLITLFLSRFVLSNSELAALTSREVTIGQPLFDTLDHLEKIRTDCEVLLGGEEGKTQAGLDIMSVTSEQLESGYTK
IHRYCQFEFRQFTRDTQLEVSPVMRQAIHRLRDRPALLADAIQTLTSTRQSSILQQFLDALTRGGPGGLPRPIEIHAHDP
TRYVGDMLAWVHQTTATEHEFLEGMFGVKEKGRWVGQAREGEEGEEERMASEVLDKNLEGLSRPLKLRIQQTIKSQEGII
MAYKIANLLQFYLVTMRKTIGEKAILVQTLQEIHDQAYIVFYETLDAQGRSLLRFLHPPDATLTPPITLRDAAHILRELL
SVYSTSLIDPAERESDEDLAKLLDKAIGPCVEMCERMAEMRRGKSGGGEWERDIFMVNSLGYLEHTLEMFDFTTRMLHML
DEKIKIHVESMTFEHHGKLLEACGLAAVMRTIRTRPADSPLSRLDATSPKSLTSALSKFSTWLSTVDPSTSPRLALLTSS
RLAEEIHRKVLRKIYEAYGEVCERVLDKAEGYEFGETMLRRGREEVGVALGVGEDWESEEDMEQRSTKKKEEQEGSAEDQ
GDKEEKGIVQEEQM
>XP_003196900.1 sphinganine-1-phosphate aldolase, putative [Cryptococcus gattii WM276]
MPVFSMLMNSTEHYQRRFDQIARAALAYWVLKYVLLDGFRHVKAKGLCGTVDEIKNSIKSLVVHVMLAFPSNKAKLNSEL
AKARAELKEKLAPSQYPDGVRLTTVKTLPETGRGREWLESEWANLKKLEKGDVDNGRVSGAVYHGGDELNAVINEAMAKF
VVTNPLHPDVFPGVRKMESEIVSICLNLFNGPNGAGTTTSGGTESILMSVKTHRDWARVTKGITRPEMVIPSSAHAAFWK
ASDYFNIKLHVIPVNQETRKANVKAMKRAVNPNTIMIVGSAPNFPDGAIDPIPELGALAKRCNIGLHVDCCLGSFIMPFL
EKAGFGEGIDPFDFRVPGVTSISCDTHKYAFCPKGTSVIMYRSSELRRFQYYVITDWAGGVYASPSMAGSRPGSVLAGAW
AVLNYIGADGYTSSCRQIISAARYLTSSLRTVFPDDFYVLGDPMGPVVAFNSKTVNIYAVADVMSKKGWHLSALGGVGGL
HMAFTRLSAKSVDKLIEDLGEALKEVKASPQGSGGDMVALYGLGQTSAGPHVVGKLAETFLDTLYE
>XP_003196901.1 DNA-dependent ATPase MGS1 (Maintenance of genome stability protein 1), putative [Cryptococcus gattii WM276]
MSNKVNCPICTSLVPEGDINLHLDLKCKGAPLAESSTPQKVFDFINSPPHSKTQQSTSQASQSTYPGSSQRPRASQAPLD
DRRPSAGADGKKNIAPVFQTQLAGGKRKAEGNEIKVIGGDGYGGVKGAKQPRVNPLAAAQPMAERSRPLEISQYIGQSDI
VGPGSLLRVQIEAGKLIGSCILWGPPGCGKTTLARLIAKSSGADFKELSATSSGTQDVRQVFEKAKNGLQMTGRRTVLMI
DEIHRFNRAQQDLLLPYVEKGWIQLIGATTENPSFKVNGALLSRCQVFTLHAHSPESLQIILRNAVQTISESEPIPYHPP
ELIPFLADVADGDARQALNGLELALRTCQTMDEAARAEKSQRAKFVGDEKVKEERQKDVFDDAVEEAEEEDQQKKRDEEI
MDAVRRGLQKGYNRTGEERYDMISALHKCLRGSDGSAAMYWLARMITGGEDPLYIARRLIVVASEDVGLADNHALPLAMA
TYQACQTIGLPECRINLAHCVAYLAEAPKSTRSYKAYGAAERLATMPPLPGVPLQIRNAPTQIMKKLGYGKEYAYNPDYG
HPVHNDYLPESLLQYSSHSHDPSQHILKTADQFEADKKWDEKHLDEWERVANDGVAWEGRYERYGEI
>XP_003196902.1 [Cryptococcus gattii WM276]
MQPPTTPTSNRRSHVPSSCQSFSAGPATAPRRSGYQSRPNSFLRLFIGALAISASKTWVIDSHGGEGGGAGWLVLAYWAS
RLFVEGKQVWDGKRRKGSRLDATSVGIGVKDYIFSSFSYVLQSLAFFMSLGSLGPFRTSIIGLTGSLLATSQLTTIRSFG
LLLPLILASGYALTQQIMSKNLQAVMTSLVFASTTFVVQGRFFEPKAAGGRETVNGRHSLYRIIVSSFLAIVSVIALYFM
DFIPIPFPVSSITSQRFGSFGAAFLVSNIPLSFCQKSPSSAGLLLKTWRDKVTFLISIPILQFFALHPIPTTVDVVILLP
LSVFGIWAVSVANAQPEVAPLWTFPSHNLTTAKYSWSFLSLVPAGWRPHLQTIISTPTSSRIFYFLLLNLAYMGVQMVYG
VFTNSLGLISDAIHMLFDCLGLAVGLWASVAAMWKPDGRYTFGYSRVETLSGFANGCFLILISVFIIFEAIQRVYNPPEM
ETHQLLLVSGIGLAINLWGMWATGGHHHHGHSHGHDHRHTHAAPKMEMPKQGVHKDDGAHKHEDHDRHHKSSASSQVSPR
PASKLQKRRSTGHLKDSGPRPITPQKMSNGHSHAHEHEHGHDEHCSHDHEDHAYSHDHHHHKSTHNLATHNHISREDEYD
HAHAHGHGHDHDHVHDHAHSHNMRGVFLHVLADTLGSVGVIISTILIRFTGWTGFDPIASLFIAALIMASVIPLVIDSGR
ILCLDVGEEKENEIRSALTELSSVDGLASYAAPRFWPRCEGEIVGSIHIQLAPSSSSFDPTRISTPPNSSRPRKGDAIYA
NSAKVVGRVEKVLKKRIKGLTELVVQVEGSEERSFCTCMTGGDQ
>XP_003196903.1 conserved hypothetical protein [Cryptococcus gattii WM276]
MPTSTSPADIPTLSQLYHDQNLKSAPAKATKKYAFKKQLNDRISIWRGDITQLEADVIVNAANSSLLGGGGVDGAIHQAA
GKQLLEECKTLGGAQTGQTKFTNAYNLPSAKIAHTVGPIYPSHSPHRAAQLLESCYQTSLDGCRDLGGGVIGFSSISTGV
YGYPIKDATHIALETTRQFLEQDNTITRVIYVVFSKRDEDVYREIVPQYFPPDPEHAHGSG
>XP_003196904.1 phosphoserine transaminase, putative [Cryptococcus gattii WM276]
MPDRKDVHNFAAGPSPLPSTVLEDAAEGLLNYADTGMGICELSHRGKEFKAVIDGAETNLRKLLAIPDNYTILFSQGGGT
GQFSAVLLNLLSAHRLAHPVPAEEFKPPTIDYVLTGSWSSKAYAEAQRLVLPPFPNCPGFATPRIAATTKSTGWTRLPKR
EEYDFSKDAAYVYYCENETINGIEFPPASAQDSAYAFPFDLVPESVNIVADYSSSFISRPIPNIEKHAIIYAGAQKNLGP
SGVTVLIVRNDLLVDTTAAAKLGCVPATPITYEYKILAENASLYNTPPTFAIYVSALVLQHLIDAKGGLTGLEATNREKA
KLLYTTLDAAEAKGKVKTVVREKDARSWMNVTFEIVGEGKEKAFLEGAEKKGFKQLKGHRSVGGIRASIYNAVTLDSVKA
LCQYINEFCEQQ
>XP_003196905.1 minor histocompatibility antigen h13, putative [Cryptococcus gattii WM276]
MPQDNTIWATYASLGVQALIPIAIGSFKSLKTPEDTRRRLRESKKGQISEEYDDEYEEPMGETLTWKESAMFPILGSVML
LGLWAVLKYFGKKWITIILGVYFGLAGMLAVQSTFSSVIAYLLRVFGISTTTYHVRISAGFRQIFHLPTTLPTMCLVPIS
VVLPLLYVYFDRHYILSNILALAFSIETLALLKLDSFFTAFLMLGLLLVYDIFWVFATPVMVTVAKGIDAPIKILAPKSS
PFASPTDFAMLGLGDIIVPGLVIALCLRYDLHCYAFAYKGRNVTPRSKFGKPYFWCGVVSYILGLGVTIGVMHHFQRAQP
ALLYLSPACTLGPVLLAFARRDIKNLWTYDESSDENKKILDDTIESASEAAIKARAEAKAAAEETVSEGEATVGEAQDAR
EQKGQVEDDKWMDNTGVIAPEGKAKKKKGGKRK
>XP_003196906.1 [Cryptococcus gattii WM276]
MVQEKTEKTIKTGGDDLDDGLELDPDLLASSDFEDAASVIASDFDSEEQQDEDSEDEGPLLIEGEETEIAVNPVPEVKKR
KAEDVESEGEQDEEAKKAEKKRRKKEKEKERRAKRRQDAGPIPSTTAPTHLATADLSSILLRSIRESFPSSSAIEIEEVL
IPPANLLEPPTYPAPKADSSNAFKPLQQRISELMKGKKEPKGNGAPAAIVLGLSGLRCADIVRGVRDVKGKGEVAKLFAK
HFKLADQIKYLERTKVSIAVGTPARVGKLLAEGAIKISKNTVLLLDIGHQDSKTRTILTLPEVRDELWRSVFSGAARKTL
LDIGVKIGAF
>XP_003196907.1 histone-lysine n-methyltransferase, putative [Cryptococcus gattii WM276]
MSIADSCSSPEDQNINNLLGNHSQTIGVLPSPPLVEDRAAPNGMEVNGEDAVGQGNETNAVQPAVHISGTPLSTSNSNRP
QLVSGAQPAVASSSRSPINSPPKRTPSIPQRSPSSHAASCRSINNESPPSRPPTPPLPPTHSTPVILSGFSASSTLSLVP
AASSNISPTISSGPPEAPLSDPNIPTVLPTTSITAALSNPSTPSTSTTPQASGAVLTSSASFSVVPISVAPATSSSANPG
LSTLQRASEATKSCNQKEASRKTKFKQSPSPSSTHGSWTHPRPFNAPSNLSATSREASAASSRSTSRAPLPNRPALSDTV
ADPTETTSVLSTGTSARTPFSSLPSQSQGQGHPRSPSLDGVGNTEREKFKTLSSGTGQIASPRLSSLTSDVPSDRKTKST
GLHALPPKPSNIPTSSIPQRTSTLATAMSINPFVRLPTPPPRPSSSEASRPPIQTPKGAIKTTQNQDKIHPLSTASSIPS
PPRQTTTEAATPFRITISSPSPSQSTSASTKSHVAQNAQSSATSALSDEKIHPFRRKSKASESVPATSQAIASLSYRARA
SGGAREGDKKTAETSVYAGPSSADSRASTAPSTSAIAPTVVTLSKALLEDAPILKSGSIVHPLFHNVSANGGQDASSLKM
GAVGDVWSQGSKGRASSPQITTTGAVSHFVPPVDVDSKTGPVAVPLLSASDAATKNVDAEAAAQPPSQVPLPSAISALSK
KNLESLSKESSIKSSPSSVSSSSTVGDSASGLRRKPHHKSTQSEPQGPLPTTNTNNNSGIEVNSWLNPQPFGSSFAASHL
STHAKKKIKEREREKKRKREKVKEEQKAKDENEQLRQKRMADLEKLSANLERYKEHMAVKCQTRSILREDGESRKRPPGP
ETNVGTGGEMRTVKRSKPTWAVAPEDRPVVAETEKENGKVNKKTTVAIEINNQLPAPHTPTFATSLSSVKATATPLAVTV
GLGPPVNSCSSSNTPSLLNRSINLDIPREKPKERMDDDDGDDSAGGLPVRKTGQNGAVEEQVEQVRLDLDDVSIHSSSPV
VPLSTFTSQFKNVSITPSQCQKVVKESDDDVPIQHSAGKVNGKQKTQSSEWESDRRESEDDILNWPSRKGKGRAVPEPQD
RSETQRDDDDHHHHLNLGPGSGEEESSDEDSIPAIPPSLFEHRPAHVRQPLQTLSKGGLVAKHSYQRPLAKSSAVSPVPS
ADRTSSEPSAKVDLLPQKRKRRLKKLTREQWHHIAQNSLSDVDDLLDEPLKKPKSAEELGADLSKLTKPRIFPMVSHSES
RSKRASAEEDNEYFTDSDSHTSDVALFVQYPDPPPPPERIREAKREFNTRTIDPWNRQKHTFRSNPALHRAIFEAYIMQS
TSMEESGGDDIKVTNDVDAAGGPPDFEFVYSDTMLYPDGIPPPELGLGCDCDGPCDPDSKTCTCVKRQELYFYDLGLKGF
AYDENGKVRENSASIWECNELCGCPPECMNRVIQRGRARDAGIEIFKTKEKGWGIRARSFIPSGTYIGSYTGELIREAES
ERRGVTYAAIGRTYVFDLDGWQIRHPPEGLEKIDKRAAELAEAVKMRAKAAMRESQEDAYNAYSVDAFHYGNHSCDPNLA
ITQAYVKDFHPERPLLVIFTRRDIKKHEELCISYKGIPDDGDIPSPEPVKKKKGGKDKKQISKTSASAHPPEMIASDSGK
GLVEVKDICRW
>XP_003196908.1 Mitotic exit network regulator, putative; Bub2p [Cryptococcus gattii WM276]
MSTSTEIYDSLHSILSYPLISRHRSSSEISDGLKRIRRIVLTEGIPEVSGRAPLRPRIWKLMLKVDSLQTEDYLRWVSMG
PSSDSQKIKNDTFRTLATDTQFKGKVKEDMLIRLLEAFVWKITCTHAFAMETEDESQPFKYVQGMNVLSAPFLFTMPSQL
EAFQCFSTFIENGCPLYVQPSLKGVHKGLTLLDRCLEVVDPELYNRLASKNLKAEIYAFPSVMTLCACTPPLEEVLRLWD
FLLAFGLHLNILCVIAQLLLIRQDLMDSFSPMKILRTFPPLDARPVIGVTVALVKDIPEELYRELVAHPFSC
>XP_003196909.1 [Cryptococcus gattii WM276]
MYPSETTLPPSTATLVEAFELGEEDGSEAPESLEAELSIKIDEEREEEIGVVISLRTIDVDLENHSPNTQVAGDVEPTPQ
IHIRPKQPTWLSNSSYSTLLSSLSPLPLKEEGSEYILTSIENIRESLLPHLPKEGIEESGGQGKKQEVKKDGGPEQRVWF
WFPMLSTKEKRDDIVQYAEEMDLTGFVLAGKPALLCVEGPGLTVERYMSRIKSESWSDIPSYQKKVTERFRRPLIPPDHR
AFTKMTEITHLISKYGQYNHRGEMSEVRRLMEEWGVGEDFGAVVLNSGV
>XP_003196910.1 [Cryptococcus gattii WM276]
MTLLSKPSRSYANVEHDAEGLSAVGNGPYSSTQQGKKLSKKGDGFKTYRPPISETHLRRSLGYDPHPTSHFAPLPSAFQS
HRVKKEQALAGQRAEADHLLQPGYRSHHPSEDADSSAPPRRTAGGLSGLRSSPSTSSFNGPAAAGSGRRAAGVYMDSSGK
LHDTEYDPFAGVKDMTRAKSNRRSAFGSDRHRRAGSSSSSSSDSDQASYRRPSHDIREEEEVRRKLQIERQRMDDVSSYV
ARRKSLLSEREGSGRVSPSIRSSEDGLPTGGSIVTGRTKSQQGYYYPSPLSPSFATQGASFANGYPSRTPTISTFPASAG
DGTPPEKSTEMTRVKSPPPPPKYEPPVLVEKPKPKSKVEVRDGTTKIIGFDGPLRPVSPNPPTEQFSNLRVRSPSPSSSS
HHLTPPGAPASTGGGLSAASRSSADLTRQVRSPRPIERRHQVREDIYPETPAQTKRRQEREQRRLVSGQGPHAAAHTLPP
LANHNNALAVDTALAESGRSRILPEIEIVEDDDPRIIFPKEGKTTRVQKTHDHVIKGPFSHALHARKGSHASSTALNTFN
GASNDGPSSGIGHSSSIHDFSSLTRPKSLTGSKPGSSFIDDSGGYLPSRWASGDKSLRVTGDEREKYRPREWGGKYGDLG
GREDEWRPTPKDQMKRNLKDIATSARFSLYRTKKKLLRKADL
>XP_003196911.1 [Cryptococcus gattii WM276]
MHVSNLVALAALAGSAAALSINTPASIVECQPAALTFGEGTAPYIIAAIPGGQVSAAAIETINDNLSSSPYTWTVNLAAG
TNITLKITDSTGTVAYSSPIVVQAGSSQACLNASASTSGLSSAAVTTTQSSVAGGAAATTSASQSSSAAASSSSSAASSS
SASSSSASSSSAASSNAASTTSHSSAASSAATSAAATSAGSTSGAFPSAVVGVPALVAGLFAGVAALL
>XP_003196912.1 [Cryptococcus gattii WM276]
MSPTRSYSAATRNVLTESLRSIAPSVIEGASKYITDLTAMDKMTKDTIQQLESGIPEVATSIYRESPNHMILQVNKPTYH
LKLRDSGLQTTVTYNWSTQYPTKMGESTHTVLAKFVPEVWYRASSIGNSSVESLKSEYSEHLESSAAVMLRECFEDIIDQ
DGDALGVSFEAALELMTKKCREGSASICRSMGASVVDGLDGKGDPDSFFFEADNYSLTPGIDGSLSFTGHLTGEGWRDGS
CNFSLRPADWAFSVSAEEHNHRLREELTRPRVTISVASMSLINYCRATQDPLIPSVWGPLPKSEDPYAPVEQAGCCSGKL
NHPLHPYFTIRGN
>XP_003196913.1 Transcription initiation factor TFIID 90 kDa subunit, putative [Cryptococcus gattii WM276]
MSQSPDPSSVRVGAQGQLTPKASTPTQQPPLTDSKLLRQFVMEYLQSHGFDKALEKLTEQVEDANLGVTANAIASGDADV
SKEGADGKTRTGEQGGEREAIFRAPGPVPLESNIKRNIPQAQAVSASTMSDRITPEFEAQAKYIIEQLQKKVEAVHEEGG
DEKEKELKDGVPVDGAMVDVSEKVAGYEAYRRWVDGGLDVWKAELDNLSFPLFVLLFLDAIRSGFLKTAREFFEKHSAHH
RELHPQDISSLSSVSTEEHIKRNSFCSRILSEKYVVPLSRNAYDLLLQWLSGASLDDEWEAVHNDSAPLDKVTIASKSGL
ISSSLPSNTNIDAFNTATQLKLGPPPMTEKLKEQVSRTLQDEGEAQAIDGDANGDIDMISPHPTNEIVVKLEPETERDSS
VISPDESETLPPIPAVFRIADLKREVEAIKDRRKMIRLGPSGSGASAGFGVLPSVVAFTLFDHGENANSVEFSRDSSLMA
VGSSESCVRLWSLKGDKLKKKAVDMEGNLVEDEGLPMRKLIGHSGPVYSLSFDPLYGSAGPPSTLLSSSQDGSIRLWSLD
TYSNLVVYRGHGKDPVWDVEWGPMGVYFASASRDRTARLWSSDRVAPLRMYTGHLSDVNCVKFHPNSLYLATASTDTSCR
LWDVQRGACVRLFLGHTDSVTTLSISPDGKTLASAGLDSSIWLWDLGSARPIKKMEGHTGSVTSLSFSAESSVLVSGGLD
GTVRCWDVKSAGGERSVDGMFGGGDARRGEERGGLPMNPSDVWDTAPHTPDLLATWPTKRTPILKTHYSPRNLCMVAGSF
VPPSNHRTSAEK
>XP_003196914.1 [Cryptococcus gattii WM276]
MVTDNATVEGQGGNKSEENPRVLIAAISAHLYTFSSSTPSILYISKVDSSGYSSSTTPLPLTRHLIRAFILYFLAECPAL
RVQLFARAQRQYLFANSADWKGKKVLGGAGLCKWWKGVYEDVASSWASSSGTGPAGLELEEKKQNMKLGFILPGYDEQEA
KTLLGAGRPLPKGMHWAYTPPFTSPLIPSPSSPTVSVSGSGSGSVTKVSLATLIPSLPDDPKTRFLEELVSEHPRPPNTC
ASSTTTATTSSTTAEKKQGGQEESKSEPEPESESGSGNGNGPDKRQGGGKEGKKTRKEREAEEDAAQRTFAENILHAVGI
AEFWERMGFRQECASGDVTGFFTLESRSVLGMGLERKHASGESSPATTTTAIAKNVLALLPQAITERLLTALTNLDFANP
ALAVEGSTIWLEQTHSIVAGEVGEAGWEVCVARIEAKAGQAGQRWQVGQAGAVIVAGAERVGEGVRKREEVVTMLQPRKK
KKIVQ
>XP_003196915.1 asparagine synthase (glutamine-hydrolyzing), putative [Cryptococcus gattii WM276]
MCGIFCCFNRAGDISQYRARAIACSKRQRHRGPDWSGCYMTDNTVLVHERLAIVGVDTGAQPLTNEDESLVLAVNGEIYN
HVALRKGLKNKDAVFKTHSDCEVIMHLYREHDTGLCNMLDGMFSFVLVDKSVSPPRLIAARDPIGITTLYMGWNSQSPDN
LYFASELKCIHEECDNLQAFPPGHFYDSKEKKLTRYFNPSWWDSDKGVVPHNDVDYKLLRESLEAAVRKRLMSEVPYGVL
LSGGLDSSLIASIAARETDKLAEEQEKLRQERKQAIASGKWVGDEQPLASWPQLHSFAIGLPGAPDLIAARKAADFLGTI
HHEYTFTVQEGLDAIPEVIYHLETYDVTTVRASTPMYLLSRKIKAMGVKMVLSGEGSDEIFGGYLYFHAAPNAKDFHEEC
VKRVKNLHTADCLRANKSTMAWGLEARVPFLDKSFLEVSMNIDAKYKMFSKGTHQEVDEDGRPKMEKYILRKAFDCSPDG
KAYLPDSILWRQKEQFSDGVGYSWIDGMKDHAAAIVSDEKFADRATRWPLDTPDTKEAYWIREIFEHHFPTEAAAKTAVR
WVPKQEWGVSSDPSGRAVSIHTAAYEDGKAKA
>XP_003196916.1 Hypothetical protein CGB_L0600C [Cryptococcus gattii WM276]
MLLIQEDVSMGTEPLPIPISHLSTPIHNFTYITDSQLGHGTPLSLTYPLLPDSAYHKQPSSSPISSTKSDNSSDVEDVWT
CTCASQHESEKEPSLCTAKCGDLCDCVAQFGNFYSSAEPQILNLDALPYNWPLVECSPSCLCGSSCSNRVTQQGVRTPLT
IRPTPPKGYGLFYTPSTPQSLPRGTFISLYAGEYILPSEICSRWSSPFTTDSASDKKRYEEGQGNYILSLRLSDQTIHID
PRWKGNVGRFLNHSCGANCVVHYVKWGGGQGWPRAAIFTNKNIHPEEELTFDYANASGDPQRALELIQETTEEDTKGRTR
CLCRAEQCRGWMPFDETL
>XP_003196917.1 [Cryptococcus gattii WM276]
MSEAQEPLLGHIIYLAPKQFEKCVVPYITRKIEDMGGSVGSKPNEATIILINPSHPKSKDGSIKPLKDQLVRPYHWLTYC
ALRLSFVKLEDMKYQEPLFTYPSQKQGWRPLRTYVSRNLNPLHGEDRATAKLNCMVQLELGGALVVDKRCDADLIILDYN
SEFAKMAVNEKKRLKRFEQKLRDRNWMEDCWRTRKLLWEEENTEKEQEILEKEKSPKSGKKRDEEKHEDIRVDGPNGAGE
KGKREASEDSFADEQENDRMKKKVGRPVGNTKGQESTTLPKMTTFSVGTLLHIILVVHGLVGKPIRCSGFDTASRHSYQS
WHERFKKNSSSFSARVERYIKLGIARDTLKTEKELENSRRLHQENVAADNQDGASASLLKSSKRKLVSEDDLDDGNADDD
DSVKSRRTMKKAKFSIDSPAAAPSAVKDKGKARAPTPSQSPPIPFTKGSSQQSQPEITRSFTEYTNLDLRGEPSNTRHSP
SPRNPQSMSQSEQRSLELSQSHAQRKSGSQDSGRTPDHGSADDAALAKVHVDHPVFIKAQAQKLPDEGRQWLWQKKQQFE
KEEAEKADMAMDVEEVNDLLITALTEDEEEPKMDKIAGEVDRQDMLGATVEMTGVDGEKSERKKMAKRSEVRVEISASPH
LRVGKEAYGPHQTIPRTVNAPIGIQPATELVRQKTTSESSAKILAQDHPQNDEAVHPSQFVGEKESSSVDTVLAQAQSTL
LKTIPSLVSAAIGSDADHHNLHTSSTSVQTPQSSKHRSGRSRPSLLREQILASSTKRRRTQDRLSLSTSSVAGTGAFHRS
PTQVVEYDTVYADNAIPPRPPRLSRNLSSPVTPGVQAENGRAERSLAPPPKPLTWEERSAKVAAGADLAAQMRRQYREKI
IELSNKYRLTVSEVVTRISKLKEGGAKGEHYWDDVEKGFEQALGRKIE
>XP_003196918.1 [Cryptococcus gattii WM276]
MPQSSISRVPEPMPGSSKTSLTPSQRTSRSTPFAIKPSSTPQISHGRYTPRPSRRDWSAPSSSTPFIPSSLFVTSMPAPG
RTFPQQRDGSALEFSAGDIKPMRPREEENWAEPDKEREMEMVQSISRSGGDGAEGDALKNWKTQERYRQYIAERVESHYR
KYGTPLHTPPIIFPGLAIGKGERKENGKGKELTRVREELESLDNLVLLFLFESSARFAILSNNRPQLLSALSGLVPGLYK
AYDAIKTGSGEDSLSDRLSKLELDDRGLGDNRVEFTSLLLLYHLVTSGQVSFNELWLELTAPVKRQLRGKFEENGRVAPQ
EDVLFLRREELSFAKVASTALSSNAFNPLVFFSLISPASKAWSSQRSPYEKIVLSWAIPQVREEGWKRLIKCYVSVGTPW
VASILGKSTENKEELAVIENWVQEKGKRVEQGIVSLRG
>XP_003196919.1 RNA polymerase II transcription factor, putative [Cryptococcus gattii WM276]
MSFAAPDDRAYYNYSRAPGSAHGAGHESTSPDQRLPSSHSYNKGASAPSESPSQVYHPEMTGPPGSSHSYPPQPITPLTS
SSAYPPQHPPSSGYYLPPQQQQQQQQQQQQQQQSEQPIPSPPSSSNRPPSATGYTPDGQPIIPVGVSGGKMFRCRGYGDC
DKVFTRSEHLARHVRKHTGERPFPCHCGKAFSRLDNLRQHAATVHAEQAQLNETMLASLAPIHAALSQRASREQRRRGEV
VEVPKGAVERRRETRKAQAAQAAAAAQAAAANGHSQQNSPYAQYHESQWNAPPHPRPRTNGGYDYPYVPEHSLNDDAGPS
RRPGSSAGYGYQQGYYDSARPPAASGTGSSGDSMSGLPYPYRPMSASGRELPVPAHYAESEPPATAHGPPPQSPMYGNVP
PAQQQPPNWSSPPPGHGAYPPHDAAAYPPPPEGYYPPTHAAHGSYPPREEVYEYHPPGWQSQYPHAPANGGPYAPGYGTG
APPTAPPPHESPFQYNVPNPNAEGYPYQNYDSRKRRAEDDFGKDDRKHPRPSSSSNTQVPDSSAPAQANNAHGAPHPPPH
PGAASGNAAMDPPRPHDPNWLPATSERRGSLAISALLGSPPKTMRSGPSTAEGGAPGAHGYEGYHYDPHGQMSDDQHTGG
EKEREEKREVKQDDNKKL
>XP_003196920.1 [Cryptococcus gattii WM276]
MKSFFSRLKHSNESEKLNSSSRGKEKERLSILKPRSSSINAATPPLQLREYIEEPPEEILSCDFENRLVDQFASKPLVAI
GERRNPTPGGERKVTFKSPPPTPADSVVLDSRVGSMSSPQEVLPKRIDSIHRPNPISRPGSSRQSFIHSFPRPSSSRKAS
FPSSSFRGSSPTKRSLGVFSPSPSEMSAATGSTASFLPVANTWSEMTDPDLVDNLGMQERTRQEVLWEIVSSEERYLNDL
LSIDEAFCKPLVHSSTSPRLEFYDPFHPLAHTRSATSPTSSCYTPSVGGSSINLPIASKFASTAQFISPSDSSTSSAAPL
TPNEDLLGFGFGSATLLGAGLGFDSLNSGPARLTASNTLNNAESRPVKKSSTVSLKRQSLPPLQRASSSAPSRASAVSRT
SFHKLSKHPRNSSSDIPSREDVELPEDLALVLKAINGGILEGHLKLTAALRRRYDDQYPLVRSLADIFIAHSYVLREYST
YVLHLEKALQQVTQALSPSHPPPPISFPKPKRASFPSAHFSSARQPNALTAYLTHLESLALASGSPGLLISLSKPFQRLI
KYPLMFQNLLYHTDPSLKEYEKTVEMVEEIEGVVRALEDEKIGEEEREETRDIWGRIAGLDGDKVLLFPKSSRLLIGETP
LSEVSPSTANLHLSTNLPNSRDGTKPLLPKKSSRKLSDILKGQGAGKDELWVVRFTDMSLLCAKTGTTALPLSISPKKSE
KKHGNGAGRKGGGRERNIYKFVRVWAWHIDEEEDRKR
>XP_003196921.1 [Cryptococcus gattii WM276]
MGELSPAQYDRSPGLEDLRGFARRSKIFGPAQGPLGERDEEEEDDDDEESMMSFVFGDGDILIPAEQRLRKKVAAKNDRD
GSVSGAASSVLSRLDESKGESGSNSRMGGVELSSDNDNANAKTATYVRLRPSAQRSSTLPLATNPSASASAPATTITTAT
TRQRQPRAVSLATTTASANAKFANRLRPSPANRDTDRAYVSEGESAVKRGVGREGMPPVMVRPGSAASNVSAASRLSGPA
PIRGPTVGSRPMNRAISQATTRGNDGEKEREGTIRVRPSSSTRQRPWNTTISAGSSDASGTNTAEMKRASTFASAGSVTV
GRRSITSLSATSPSLTAPPTNTASPVAASTIATRTSSRVKPGVGRGRMSMLPSTVASANVSAATSCNTGAAASISAATAA
RRARVSNSGPSASTGTLTPSSKANPPSNAGAAAKTTVKPNTTVSARSKPAPTSTLPRAPKSTATNGRAAPITGVKPAIRP
KGISSPSPSRKGIPTMPSMDTALSEVWKEYGDVDIDKLGSSTPGEAVPKKETAKTTESVKTPARGSVQNKTAPVTGRIGE
LSKRRDVGGRI
>XP_003196922.1 Nuclear receptor coactivator, putative [Cryptococcus gattii WM276]
MIHSIVIISVFHFQLIIFRKMAALARALPAPLHTSTTEYEEAPAPLPAAPGPQLPKYGQRKGWKPKTATDFNGGGAYPEC
HVAQYPLDMGKKNKGQGSTLALQVDQDGLVRYDAIAQHGRAPGSRVQSSFKDLVPLANRTDVTESERQMERPDDLSVAET
AERTRLALERITHGKIKAAQPKHVPKTNNDSTYVRYTPANQSANEGKQRIIKMTEVQEDPLEPPRFKHKKIPRGPAEPPP
PVLQSPPRAATAQDQKDWMIPPCISNWKNNKGYTIPLDKRLAADGRGLQDVHINDNFAKFSESLYIADRHIREEVRARAQ
LQQLLAQKQKISKEEELRLLAQRAREDRSGLSTSISGSVAAASGSRLPVETGINLGGYGSESGSEESEEEDEDEEAIRER
NIVREEKRREREKEMRMSNMGSEMRAKMLAKEANRDISEKIALGLAKPSTSKETLLDSRLFNREALSTGFASEDSYNLYD
KPLFAGSSAAAAIYRPAGSSRNDESFGGGTEEGIKEEMSKDRFQLGNATRGFEGAEGTEAREGPVQFEKDTIVALDGSAD
PFGVEQFMDAARRGGKRIAEDRDEERRKRARDE
>XP_003196923.1 [Cryptococcus gattii WM276]
MTGKIITTVTAAIYTVFTSPHHAPMPNHLPTLIVTPHGQPNHILYTYLHTEENRVNYLLTPSPQGDLCVAKLFPPPRPSA
GHSSATLPTVSHKQAPNAVHCEASRDLRWTIENTGVMSPIYKIVNQDDTPLYQISKPNPNAEFWTMFYFKYAGHQIPPKR
IEFGKISKNPPEKGGGTRLSITGRTEDEKQVWQTLGVGNEDCVEWVVCCACLNLLDDEILRAAEKRANPNASGSSSSPAS
TLTSPASTAVRPVPAPLQRVGPAPGPRSASAALGPGIASSAPASTAPMQPMGGHPAMNLAQTYRQNPPPMRGPPARPGQD
QPVPQGYASAPPAGQPHRRRF
>XP_003196924.1 GPI anchor biosynthesis-related protein, putative [Cryptococcus gattii WM276]
MDEPSTRVFWPMTGVDASAGRVIGWRSRDTLCVVGIVQDWLWDKARVAMRGEEDLVGLEIVGRAEMDATKSTDVNDKQLT
FWVNKERIPHSCSKPAVLVLYKPPDSSRLQYLTSSPSPDLNLPALDGHDPRFQLTIENDQLSYLIDLINKARHVQRLLRS
LQMERAAEEKKKRKKQGSLSSTSDFLFLFDVCAQATNFLFSLSIPCLGSLRTHFSSADQLCIRLEQSIREPVRYLTTRNH
GGINDRAARYNVFWNTVWLVLNDLILGYAAHNLIRQYSEWLSTTISTFFSWLNDWPVGLKLNTPLSQFFCSTFAFLIQRW
GDYVTPSFHSLLPRLIYLLSIFSLMGLTTLLAIAHDIINLLTLHILFGYKIMRAVCGWQIDSLGGLWNLFRGKRWNVLRQ
RTDSYEYDIDQLFLGTLLFTVSAFLFPTVLSYTTLFCLTRGIIFIACRIFEVIRQGMNRFPLYELVLWVKEPSRVPAGLN
FTVHTLPTDDKGKEIDGKFVMRRALVLKSTPKPLSDILFHQ
>XP_003196925.1 Hypothetical Protein CGB_L0495C [Cryptococcus gattii WM276]
MDVRRRAARAAATICTASVTLIHEGPAVGGARSTGRAMSTAARVGVSKSLAARSAGGTVRTVTRVAAVIEGKPRTLMFSI
GEEIGEKKHTWSKSSCPSDKPS
>XP_003196926.1 Endoglucanase E-4 precursor, putative [Cryptococcus gattii WM276]
MFVPLLALASLSRLVTAQLTPSPTYSPPTSSAGLTASSETPNAQWSNIIGNSLWFYDAQRSGRLNEGAYGNRVDWRNDSG
LEDGSDWGLDLVGGWYDAGDYIKATFPMSFTLFALSWGALTHGHGYSLANQTAYLDGTLRWGFDWLMKAHPSDDVLFIQV
GSDSVDNNYWGGDQNIPNPRLGYPINSSYPGTDGWAAASAAFSLGSLLYTTGVSYTPTSSSSPPTSPSLENSTYASQLLA
HAESLYSVANSTNPRQTYYTALGEAVAAYPSSDWEDNLCISALALALATNNSAYYADAYNYYVQYGLTSTQEVWNWDSSE
PAIYVMFAEVASAKPQLAQGAGLDANLTGWRTEVENYFDGLINENFKNSYLTKGGLLYWNGDSDEASLNPAMAVAMLMFK
YAPMASSTDKTNSYNSFAQSQLNYMLGSNPMSVPYLVGQHPNSPSNPHSAPASGGSDMNNIRDDPPTEAHVLYGAMVGGP
LSSDLFWDWRDDWVQTEVALDYNAMIPTLASMQLLNNTADPPYVNIAAGTYSIPSGQPCDAALPCGGRGLSGGAIAGIVV
GVIVGVALLVIVAVWWWWRRKGNRWGKKW
>XP_003196927.1 conserved hypothetical protein [Cryptococcus gattii WM276]
MPTESTPSELPLSTPHTPGGVVKCSICGIGNLSQPVSVPVSDYFGGSAIEFGERVCGRCAVARGHGESDIQSQSHNENQS
RDRERGCEKESEMRERGRAGMKQESERTLDDVHEENETAERKDIVHDLKIPTLSQSLPSQLARPWTTRKPASSSSSNARR
LTPPPKSEATNGRKEKIDQPPNPLLDITRMRVRSVGRGPLYPGSVFKGTQTSGRSAYDVEVKFLDVDFADSTLSGYLSIS
HLTDSHPHLTTFFTGEIIGPKYGFITGQRYAATEHDDLRHWGRFEQFRRPSTRADLVGEELFLRDPLPDRSRGETKGKDR
DFVFLRIKEQFLVPDHKVKDISGASFAGFYYIMVDMAPTITVPVSQPTAPLSPGFKSPFVPGSPATSRRTSGTGMPALGL
GMGMGLGASIGAGMGAGMGVGGAVGMGGEQVSGIDRARPARPPRRESSGRMKEREVRGEATIRGYYFHSLNQEPFQELFL
THVPQKSKRAFEFR
>XP_003196928.1 DNA replication factor (activator 1 subunit), putative [Cryptococcus gattii WM276]
MSAFAPRSVAPIKDPKLQPWVEKYRPKTIDDVSSQDNTVAVLRKALASTNLPHMLFYGPPGTGKTSTILALARQLFGPDL
FRARVLELNASDERGISVVREKIKSFARETPRHASGVSSDGKEYPCPPFKLIILDEADSMTQDAQSALRRIMETYSKITR
FCLVCNYVTRIIEPLASRCSKFRFKPLEQESTRARMEMIAENEGVQTDPGVLSLILELAGGDLRKAITYLQTAQRLHSSI
EPPTPVSALSIHEISGVVPEDLITDLLAAMGADRQTGIDPSLARGFDGVKIAVKRVEREGWSVGQVLEQIHDALIPIPSI
PAVQKSLAGIAIAECDKGLCEGGDEELQLLDCMLRIKDIMGRP
>XP_003196929.1 Hypothetical Protein CGB_L0460C [Cryptococcus gattii WM276]
MLHSISIQSTDFSTKRLRSCLSPARTRQHSPSFLPDSEAAVAITTWKRVKTVRWQEENGCAVTSFHDTYSHEEYDRTPLE
PPTSAERDCVLPERGSRCLSGPRECFLGDFSDEEEDIPTSASDFSDSFVIHTPPSTETNSDDGEPRCDVDDEGEMHEGDD
GWDECMQRRRMMFTRLCTRENGDRHPEFEGYRSLSATLAQLLKSVGCDDEDDLAQTDGDEEAAEEDDDEAEKKQSRCQSL
DIFGLPTLAQGSVTPTGTPSLVSTEESDAEYTIASPGISTPADTLSLNSFGFEFGFGSGSASMQQKAFHSDG
>XP_003196930.1 [Cryptococcus gattii WM276]
MAAASSPPLSLEGPSPILRLPPEVIDHLLTLVPPSLLQLTALSLLKVFPEHNISKRHLWKHVVVYRAGQLIPLWKQLKEN
EAMRVGARTFALQSWQGDADILNNVMRRLDNINTLMLNIGTNFAPEHLQEMFEGPRMRLERMELRFRPYVEQASYYQFLA
GSYFDTAIETLTRQWPVCPNFTHISIVQDLPPRSTAPNTARNSATSSLANSFADMRMTDTAPASTAPSSDSEEASGVSTP
PTSVDDSDPNPTDAGRSRAYTGHGPFGNPYLNEKLGITRPKHFAQPIVFFDIQCLANFGAAAVAANLTHLRLRVPSRDLA
RVLIMSPPRGGYNRVLFPELRYLDISTTNVRLDTTLSTLLKQYSKLEHLVLDRVNLFGFTAREKGLELCNDLGGVIVNAG
LMRSKEKERQIAAWEVAERVRMAEAAAEAARQVEARQREQEEQQGNRETEEDRRAREAQEEIQRNLELMRSRRGHRSAAH
STFSLRDRRRTGTSTSTTSTSANNLPLPPQDKFYMVLPPLPTLKTICIGGEAHTLSASKVAQWEGQFHAGWMEGLERILG
WATHLADKYERGKRKAEEWVVKERGKNAGGSNSRTGTSGSSTGKGKGKGKPSSTSSSAAAKVLPKPPTDIRLFRFPLPSE
TFSRRSGNEENGEPEHEKPGPFNLTAGLIEVIPSSPSDRSYLNPYREALADAQLYKDKQEGVGALCVFCTIPDCEGPARR
GAEGEKVDGRGGMGAKHKEGCGHMIGRQTWGWEGF
>XP_003196931.1 [Cryptococcus gattii WM276]
MDNNRSTTSKSNQAKQPKQNNPKNQPQALKQPAQPQILNKDLFQRINYTYQAAIFLQNIGVDAGPSSSRSKRDRDIHVVM
DRKGKRRAVERKGDQGAFKKLTRMSMRETKTMVVHNQLKLDPSLKRSICRVCSTVLIPGLTSRIRNRPNLNTFNKINQTC
LTCSTVLSIPSPPVALHNDPTESAVAQDRGSLDGPVRAARREKIARRSKPAFHECERQHKGTKGHVLWRGEEKLGKWGVY
KHVEEGIVQQNDGEDMKQTTPNA
>XP_003196932.1 [Cryptococcus gattii WM276]
MGKAQVKKKTQGWRHNPVRVPDSHLGSGKAEGRADPQKEKQMLPILNKLKSPEYADRTWACAAISNLIQNDAATRRLFQG
KNVVGELIERLSDSVDEVVVEASGALRNLAIDGGRELCGEMANKGIISHLGVLIGKISNTITSVLSTETINSDDNEQARK
HLLSLSENVILLLWCLAEASPKTLANVNAMGCEGLLIMILEAREKLGLGVSLAAAQTLFALSQDNFPFRKSLIIHPTALE
SLITIAQEDHIPAENAQKAKEASRKSKSNKAVAEHASEAGDLPDGRALLRRVLVCGILRNIIRAGSRADEKVGINALTAS
TILPLVNGLLDVKLEDVCTRVDKLVKEIPSDVKILDKNAKTDHKSRSEVALEGIERNLSTIVAALEVLTNICAGLEDEED
IAADTLEEGGAAAEVEIEEDVDAAMDEDEIDDEGLISMGREPGAEIEMETFDSGVKLNPGATLSHLLTNLHLPERLTRLS
RPVSLSFPPASTVPSIHPPTTSILSILHLHALEALNNLLLTAVASISAADRSAAAQIVASVPVQGLWDSLFAIIQLVGSE
PQALQMKGQEMRMEVLEMTLGCVWGTIKINPSVVNVQEQQVQILMDSINVIKDEITKTRVVETLSTIAMRESISNAENQF
ISQHLVQRLTSTSPSPSAEMLVSLLNAVIDIYSDETRSYDSVFVENCYLQVLSGIVGKVRAEVKKIDKRRERNLRTRGDE
VYENLVAFIKYRRSLQT
>XP_003196933.1 Hypothetical Protein CGB_L0370C [Cryptococcus gattii WM276]
MPVAVLPPEDEDCLSFSSTALQILTQDVSSLLSLSLETTASVLHDWFRSSLGVVGLGGEFAPPRDRQKTYAEGESGRNLA
VVIVGAGEATGQSLTLHLAKSGYTVFPFIPIPVSPFSTSFAGSNDTSSAPTDALSNILLTWSATRKRLCARTPDHPGAVV
PIIVDPEGVSGEGQVDELGADGGEKKRTHWDEGGNGKEEEGKGKERGGGRFAHAGKTVRAYIRENGLTLVSIICVSHTPL
PYLLPQGSLVNTPESTLSLAYRTNVLDPVSVVRELSDMLVSPFGGYGQEESGANDVNQASWESRGKKGKRQKSQGRVIFI
NPSPSPSPLYLPCSEASGSLREYGYHHRLEIGSMTNLTTSLRASTARILRDELALLGVEVCEVVVGPMWEKPRLARWGAS
TGGESVGRVRVRKMEREREREREKEEEEEIVDMPTPTLTLSPSTTPTTTALAVPTTSAATTSAATATSAAAPTRLLILSR
LWAVDDALLFSSVRRALEDRYPRYRHYAGLGPLVDDLVGAIPGGRAMTGLGRWVVGKLLS
>XP_003196934.1 Rab guanyl-nucleotide exchange factor, putative [Cryptococcus gattii WM276]
MATVETLLASTKQRVTAILHHDDRLYVGMASGVLEVYAYSPPSPPQLVATRPLARRQLEQLAVLPVLNRLAVLADSAVTL
YTLPSLDKAPPLPLPLPRPVHALAATTATAAYARDPPPDPPGDLLVLGGRKKVVLYGASPGPFSDPWELPLPHSPRHIVF
PPPAPALPESIHLQFTASASAILHLHPSSPAARLSIADLTTDPVPPAAPSSPSPPDADEQSGYGKGALSGLGGYVGLGAK
QPTPAGTHTVPGEVLLAREGVFYSSEGNYTRQRSIHWPYPPDGIVFANPYIYSILPSPHSSPTVQIHLASTLSLRQTVPL
PLPSTGSWTGICFSLISSPDSSPSPSPSPKLLIATYPTDKSLQPQGSTIHLVSSPPLSSEIQHFLLNGRIDDVIGIVEAT
QLAPLTPLKILKAVQLFASGAYQPAMELFVQHNVNPALVLSLFPKSISGGLGVGRDAWMELFGAPRGAQLGLEQEHESRE
SRGSQGEEEVHDKNGEQSIHSVIDTANNQNIDDAALEALLYFLSDRRQKLSGAISSLPSHLPPESTLPALHALPPAALHA
LPSIPFTEMNPEELVRMAQVVYTALMRVYLKARPVLVGSLCRIENWCDVKEVEGLLKEQNKFGDLIDLYQGKKMHRKALT
MLHELAKDEDDKLDRYPPTISYLHKLGVPDLDLILEFSKWILEEDPAMGLTVFTGDEPEIISLPRDKITAFLSSIDRGAC
EGYLEYIIGMWGEEGAEFHDKLAELYMVDSRVREKESERESEREKENAYTKLLKFLNDSTHYRPYRVMNKLSGQEMPEAR
AILLGKMGKHEEALKIYVYRLQDYAAAESYCVKAYQSNNNVFLLLLQLYLRPPPPSPSKSKSGSGSTHLPPALSLISKHS
SSLPASSVLDLLPPLVSISDVHPFFINTLREEHRRKREGRVMRQLGKGRKEEVEGMLMGLEVKRVRVTDQRICPQCHKRL
GMSAIAVHAPRGEVTHLHCKDKFSAELAASRD
>XP_003196935.1 specific RNA polymerase II transcription factor, putative [Cryptococcus gattii WM276]
MNQHLHTMANHPFFSHNNPWAHSAICCDQHHGESTSAATARLAGNISVSHDQNLHNRHLEYHDSSGCNSECPLDTYCCSG
DYCCDKHGSCSSGDECCDDPSCQETQRPDSRASHHSHRSHSKTEQSHNRSHQQPMSLEEWAVTQEGCDAIQQLIECCNQP
DCHIPVCPTDNYEVHPQPADPLSALFASLNTQQQPQPISTAQQPMAPASSIEASHTCHWGNCHLVFGSMPDLLAHVAADH
LNAAGTAHQSDQLLQQSQPAQPTPLTMLTQRVLPSISTSSTSLQNNLQINSSLQAASLAVNDVLLSCMWDDCFPVPEVPA
ASSASHNMFHQYNSESSQAAHNQQHDHTNAAGEPFSPGTMLRHVLEEHLGIPPDIIGWPNEAELQAQAQAILEKHHHHHH
IDPHQALANHSENCNHVHPHPHSHSHGSNAGDSHPHGHGHGHSYFHAHPHLRERSHAHPRSLSHSRPLSHEPLPTPPSTV
KTEASTSPAASNDSVPSTVLAPSQPAKSLICLWPGCAIHTPFADTASLMDHLSEVHIPKGKDCYTCYWNGCGGEEGRMFK
SRQKVLRHLQSHIGHKPFICGVCNQAFSEAAPLTAHMRRHAQEKPFKCEHPGCGKSFAISSSLTIHMRTHNGEKPFVCPY
CEKGFVEASNLTKHIRTHTGERPFACSHPGCGKKFSRPDQLKRHMTIHNKAPAEKRRGSGVPLK
>XP_003196936.1 centromeric DNA binding protein, putative [Cryptococcus gattii WM276]
MSHMTPSRRKEERYIPFNNDPRNIGTRTGLPMPQNVPRDSNGFEIPELFFGSSPENGANRTISSIKSKAAQTPGGRSTYS
RADSTPGTARRLTRRLSDLDMDDGLRGGDDLLMDEDDLAIATPGSLFANSEPPPSINLPSRSRLPLSSPANASFDSVPSP
SARPLPRKSHHSATNRASSSLAKIIGRDQEFSGDEEESFITPGDGLNQEEEPEESPVKSKETTLPPVSLDDDGSPNNKKA
ASSPRERSAGLSYNEPANGYDSGYEGNHTVDFDDLPPTGPMDDYDVETVLRIEREEDDEDAQNVDNNVVEEERIVEEEGM
QVSESEDEGERPPVVMKKKKSPKKHAKEKDRARSAKSGSTAAQRKRTRPSELGSGDDGYHGNFVTRRSGRQHYKPLEFWR
GEKVEYMRGPGCAVIKEIITIPEDPPIPLAARRSRKNGRARSGSVAAGKRKREDSVEDEEGWDHKTEPTGLVQDYPLGEE
CYRKIACPKALLDPKLVSGGNFKYQKVFGEGHFMAAGIVYIPVGQIKNTKPSKDNTYVFYVIQGAVQVTIYRTSFVMAPG
SQFLVPRGNDYCIENISPDKEAQLFFAQARKIRANEVDADGVSESQAGEAALLSRKSLVASQSQSQGGKKNKRLPSVREE
SRDISQSERESEEVDEKEEEIIVKKKRKSKGKSRR
>XP_003196937.1 [Cryptococcus gattii WM276]
MTREDHKQDSGLRAVRAHLNNRPDLLLGEAHFLSISTSIAMRHATNPLLHPVPDPLTKNPTRTPPSLRLSVPHGSPTYDA
LGIKLRTKAREVDVDIPLQSTAKTASEVKQAIDKMGEDALKYYKVPKDPQVNVFVPPKFIHTLIFLPLALLIYLAAAPPT
SNTANAGRALVSKYLSDYVIPASLVFSFACHIIVEPFMLITKIDKHRVPIIPALCYMFTVVLIGFGGLNALDRAVIQERL
RIIRSQSAETKKSQ
>XP_003196938.1 conserved hypothetical protein [Cryptococcus gattii WM276]
MPELPEVERARKLIEDSCKGYKIASVDAQEDRIIFTGGTDHNEFAKEISGRTITGCERKGKMFWITLSGEGRYPVMHFGM
TGMIQLKGQEPTWYRRRPKESVDVWPPRFYKFVLRLEPQKGSIGDEPRELAFIDGRRLGRLRLVSDPVSSYPPVSELGFD
PVLSHPTLEEFTKLLVNKKGTVKGVIMDQAFSAGVGNWVADEVLYQARIHPSCPIPALSEQNIKDLHHQLRAVPLTAISV
NADSKLFPSDWLFRWRWSKGTTQKKQMEKDKKTKGKKFIDGEGGEDVEPEDKEFLELPDGSPATIKFIEVGGRTTALVEE
LQKMPEGVKVKSKIKKGGKVAGAKRKKPTKEEESDEDSELSDQSKPEEKEPERSFTARQRATAEKKGVNNDSAWQTKNED
TKSSAAERRTARATTGKSKHHQDSQVKKEEPRISKKQLEAVDEKPRKVKPQRGRKKVASTPESSELSDVPEYFEDTKT
>XP_003196940.1 glutamate 5-kinase, putative [Cryptococcus gattii WM276]
MSGKSKFTPLTIVIKLGTSSIVSPTYPFVPHLRLLSSIVETVVKLRTQGHRVVLVSSGAIGVGLRRMDLKERGKGLHQKQ
ALAAVGQGRLIALWDNLFSQLDQPIAQILLTRMDISERTRYLNAQNTFSELLQMGVIPIVNENDTVSVSEIKFGDNDTLS
AISSAICHADYLFLLTDVDCLYTDNPRNNPDAKPVRVVRDIEKVKQQVSTSTLGTSLGTGGMSTKLIAAELATAAGTTTV
VMHSANVTDIFKIIENGPSPCREIAETPELFEGPLCTRFLRRESALKDRKWWIAHGLHAAGTVVIDEGACRAIRRKESGG
RLLPAGVVRVVGPFASHQAVRLIVRRRRQDDVAALDSVDESTPGSPTPDLSQIPQPVTLASPALRHLTIGTTNPITIMSD
INNTEPDTPQLQPSMSLSSSIASLDPLSRSVPPSPAITALAERLGTASLTSIGRGLAESESDEWEEVEVAKGLARYNSVE
IDRIKGRKSSEIEKFIGYVESEHVVDSITFL
>XP_003196941.1 CDP-diacylglycerol-inositol 3-phosphatidyltransferase, putative [Cryptococcus gattii WM276]
MTQRSADGPRSTFLSQFVSIYQRVFPSLLPFLPSIRIIKMTPTTRSKQSTPVLEAEESTSKSTATSLGPAEGELKQRMRE
GSRSRTRDEVWDPKYAVDLAVDENVFLFVPNLIGYTRVITAAASLFFMPYHPKACTLLYSVSCMLDVVDGQAARALGQTS
RFGAVLDMVTDRCTTACLLCFLSSVYPAYSMLFMFLITLDFSSHYIHMYSSLTTGSTSHKTVTSDVSRILWYYYNDSRTL
FVFCFANELFFVCLYLNHYWTTPLMTNFPIPTALLTSDLTVAHPKLVGGVINVLKNLNWPQVVAAMTFPICAGKQIINVV
QFWKASKILVGVDLAERRAAREQKLATQLRAQ
>XP_003196942.1 conserved hypothetical protein [Cryptococcus gattii WM276]
MTDQLRDQLHFGIASSSLGLNPIHTFETKFQALQKAGFKFCEVDFGSYMTWVRDQRPDLPESTCPPEWCEANEPDPSDEE
IWQALYSLAPDFVRLARRYGVKLVVLQPLNQFDGWLAGTEKAEWVRRKAERWLPLCSKLGVEFLQVGSNDWVQACAHDDK
TAEDMRWIAELGARQDPPVKIAYEPWCFSNLRGEWEECYKTIQQANHPNLGLCLDTAQLALAKSYGWDPFTGQGWDRTSY
EAMINRLACLPPEKIFYVELSDVLNPKATKTLYQGSPFDEFGKNDKSGKNERFIWVRCARPVPLVGPNGGMDERPEGMEE
DGARVVETLKTIMSTGWRGYTFFEVFECLKMEPEDEGVPDRYASACKKSSEMILHAVADLK
>XP_003196944.1 myo-inositol transporter 1, putative [Cryptococcus gattii WM276]
MSATHIENRDNSFVENKHIDHIDGLESGKGSQEPPSPSGFGGHLIDENLVQVEGEDKVTWYLCFLISASAIAGFLFGYDT
GVVGVALPLVGTDLGGSELNSSQQEIITAGTTIGAIFGSAILGGWGDRLGRKMAILISDVFFTVGAVLIASSYSVAQIIV
GRIVLGIGVGGAAVIAPLFITETAPTAVRGRCIGVNAFFIPFGQLVADSIGAGVQNMHGGWRLLFALGAVPSIIQLLLFH
YLPESPRILILKGNMDRARTVFQRIYPTATREMIDYKFRVAQEYVAATTALQSGTTFWERVKKVWKTGSYRRSIIAVSVL
QAAGQLCGFNTLLYYAGTLFSLLGLSNPALGGLIPAGTNAVFVLIGMSTVDKIGRRGLLLIGVPVLLLGLVWNIVAFYYM
CKPTGGFLDTAYSYDTTNVGIVIGGIVFYVAGFGLTYSHLVWYQAEYLALEVRSMGSGVATTCCWIANLVVSVSYLSELE
TMTPSGTYGFYLGISVVAFVFIVFCFPETKQLSIDETSLLFENDWGVKRSAQMRKERHETQKRLKDAELAEGVTAHLEAR
QQKSASVSPTEISKFMAGLKGGKGKS
>XP_003196945.1 Hypothetical Protein CGB_L0120C [Cryptococcus gattii WM276]
MSAQPTAKPLTPIPKRINSCDACRSRKIRCERLFQTEASRSGPSVGQLSPPPCRQCADLGIECTTTWRPKRRGPPNEYLK
KRMASDIGNQSHLALIPVPMTTTPPLPGNACSSPVVHSHSPLHHRAPVSPFSALPISRQPYSLEDIIGRDVAMGIFALFF
DYVHPLTPCLHQPTFLLEIETRRDEKDPVFLALVLSVLASAMVQIPKPLLPTINSCPGRELAGHCYQASRFVSLNTYDPP
TIEMVILRFLDSVYHIVSGRLGAHVLLLCNLHRANVDVEMIDPISAEVRRRMFGLLFTSDKAAACLRNRPIFLPSEDCDT
LMPKEVDDEYITRTEYRTFPVYETSRIAGFKIIGETLSLQSTVRRQSPLTPEDILARLRRVEAISEDLAKVVADIPAALR
LTETPAPLQIPTSSQDWGQDIFAQLDLYFAQPESSRSIAKESFLVLKGNIYVTHALARFVLIRCRDEIMAQTTLLRGFTR
TATERILTYSYDTQDRDETVIVDLLKALHSIPIQNLAVNGPSLVNKVRYVAISLLDALDANNPVSPEGAYLLDFLDILSE
IEQTL
>XP_003196946.1 Lactose permease, putative [Cryptococcus gattii WM276]
MSTKFSDLPNNTASKWWRDPGMRKSFVHIITLYTAVYSLGYDGSLLNGLQALTEWNTDFDTPTGTRLGLIAASYYLPKIP
LTFVIAWMVDRYGRKIGLYCGALFMFVGALLGGFCQSTAQLVGSRVLLGVGTASAQVTAAALVPELAHPRIRHHAGGFLN
TTYYIGSIFAAWLTFAMVYYPGTSSWSWRVPTLVQGFGPFLLGLGAYFIPQSPRWLVKKGRVDEAHQILATYHANGKMDD
ELVLLEMREIKSSVELEKIAGSASWLAWFHSKGNFRRFFVIIILGTATQWVGNGVAQYYLVPVLKTVGVTKPAQTTGVNG
GLAIWNWFISMSGASLVERFGRRPLFLTSIIGMFFSFVMILGLAGGYNSTHHSTTGIAMIPFIFIFMGFYSLALTPLPML
YVPEICPLALRAKAAALLLLAQNCAQSFNQFANPVALSAISWRYYAVYVAVDAIYIALFWLMIRETKGLTTEEAAVVYDP
DDVKKAKMEAERRIHQDAIKVIHVEHMEKEGGFEEELKA
>XP_003196947.1 Sorbitol dehydrogenase (L-iditol 2-dehydrogenase), putative [Cryptococcus gattii WM276]
MSPVAFDEVSSVAPNDAGLIINKGNASNAVEHIIDTNVLSRPNLALWVTKDHRIYQTEEAFPSCQPTECIVHVKATGICG
SEIHFWKSGRIGDCCVTHDIILGHESSGQIVKVGSEVQNFKIGDRVSIEPGVSCWECNMCLRGRYNLCPKVKFSGTPPSD
GTMRRFVAHPARFLHKMPDSMTYAQGALIEPLSVAYNAVVRAKPYLGQPVVICGAGPIGLAMALCARAAGASPICITDLE
QNRLDQAKALGFDRTVKIDLGWDRLRTAEQIRRVMGVGCIPQIAFECTGAASSINAACYLVYQALEDGGTLLQVGCGKPE
VELPLMAMGFREVNIVTSFRYQQSWPVVIRLVSEGVLGDVTRLITHTFPMEKTIDAFETCADRSTLAIKVQIVDE
>XP_003196950.1 Oxidoreductase/2-methylbutyraldehyde reductase, putative; Ypr1p [Cryptococcus gattii WM276]
MSLGRTLKLNNGVVVPQIGFGTWQAAPGEVEKAVEEAIKVGYRHIDCALVYRVSDTGMGLVAQGIKASGIPRKDLFLVSK
LWNNSHRPEKVEADLDTTLKQLGTDYLDVYLIHWPVSFAPGSNLFPKTEDGKVAIDWDGPSVVDTWKELTRISKETKKVK
AIGVSNFNVELLEKLIKETGVVPTMNQIECHPSLIQPELFKYCKEKNIVITAYSPLGNNTTGKPRIIDQPQIIDIAKKFN
KEPAQVLINWAAHQGFVVIPKSVTPSRIKTNFEDFKLSDDVFEEINKVGKANASRANIPAEYNLAWPINVFGEKSEEQYK
KVW
>XP_003196951.1 Hypothetical protein CGB_L0035C [Cryptococcus gattii WM276]
MQRVIHVYRDLILREETVKAKLLRLTESDAMAIKCPLCFGPRREGDMFKKELDILVACDGNFTHSRAENAAKNDFSNMDP
LIFLDAKFVQAAKQRVDNQKEQVDDNCSSAWKAKDGGVDSKAFKGKADNGLFALVCPHEVCLKLVNLYKSGEKMYYPWPL
LEWLFAEVAGDDARIGLLYDVACNFEAHLKKISLSLQNPLSWLKDHYRITRERLGEALNGLKRAEGEVWTAEKLKAEWEA
QKANQSKAGERSDAQLRDQKYRELGLMVAEADAFIVAWQGLEEALKNNDQAGAIQKANAAKAIATRHETLKRDISRKARD
LMGPDREYLCAADANWGSDLRFVEGEEDLQCFCRVHEALCNLQRRAIAYRMTVEPILKTRSGAMERLGKLNCGSETAIEH
YAKNFPSRQPRQLARSVQEVLAKKPDDPFWSDILFETKDAAWAFDRTCQLGIKALQMRDRCLEEFRRLRTETARLIRRTI
ERQERIDKNLDLWIFALKLTEQSSEEGGSEDEGEAIGQNTGNGLQSTKSELREGHRALELRWMGDGLVGVWENQPDPSLW
RDQCDDEVKNEMKDKWAEGEREVRQMLDILKNRNVEYSKMAKERGFVGGAINFSEIIEEIEGRSGAAGSFRRLRDLMFEL
KGETAGESLSNSRDDSESMEIDTVPESHGVGNEEEYGDDGLLVLEEDVEDVDEVQEAILHLAI
>XP_003196952.1 conserved hypothetical protein [Cryptococcus gattii WM276]
MSAQVHLDSPELRSPSAEIDEPTSPSKLSGGQEHTKVKRATVACSACRARKIKCSGDKPICTTCAKGSVQCEYPIVRKRK
REGTKKKDSGSDQPDSALAAPLFIQTSNIPEPMVGSSSFDSNPFVPPFNIFAVAPQHASTSFVAHPIPDWARSPWGNLTA
GDVGDHGMGNVDQNALDMPSWNMSAKAPSRTESAAGIHTSASDIDSGQMWENTSNTSNVDRRSGAHPKARFRVPYFRGPT
AIAPGYKQVVCDVSAPGSPVRVPSALPWDPVLQSDQIIMTSDGESPSIDALKELLPIFRLHFGYFFPFLDLSMDDQGFLA
SCPPPHLLNIVCALAARYSQVYGMQPILGSADAGSPREIWASKAKGQVTRNLAVASIEMVQTLLLISWYEFSQDRDGVFR
HGAANGSGPWYTFGFLQKEADMTRIAGRAGMYKTSLDQVPSLPPLTTPSGHTLTNPYPYMTRIFCLADRVTRILVDKCTT
TIDEVALEQAQSQLNEFSTSLPVDLRFETFTFQKYAAIAQGGAFVLLNTILDIAIFAELIDPKAITQPWINYPLYIAART
FLSQIAPGQSRQPADSTAGEVHITKTARANFQRIIGVFDGLQPYWNGVRYIRSVLLQKAEGVSQVSLIDGGDDIMSPDTL
PPELAAILAGMGNDRRSDVLGMGLTGTMNSPTDNLCSLVLGIGTVGQGTSSKSN
>XP_003196955.1 Transcription factor btf3-like protein, putative [Cryptococcus gattii WM276]
MDKEKLAKLQSQVRIGGKGTPRRKVVKKSVASSQGDDRKLQAALKKLGVQPITGVEEVNMFKEDGNVLHFGAPRVQVHAA
LPSNTLAIYGPGQTKELTELVPGILNQLGPDSLANLRRLAESYQSLTARQAAAAAGSGGEGAGEAKEGEGDDEIPDLVDN
FDEAEVKKSDLEELE
>XP_003196956.1 NADPH dehydrogenase, putative [Cryptococcus gattii WM276]
MPTAEATDILFSPIALGAMKLQHRIALAPMTRNRALPSNLNPGTFIPCPLMAEYYTQRTTQGGLIISEALPISLQAADAL
AVPGIFTEEQIEAWKPIVDAVHQAGGIFVAQLWHQGRTRTVKNEYPIISSSAVPIVKSFNGLLGLVPKPMSLEDIECVKE
EYAQAAANCIKAGFDGVEIHGANGYLPEQFLHSNINRRDDKYGGCPKNRNRFVLEICQAVTRAIGPDRFGLRLSPYGFFN
EAGGGDRVEQWTMLCRDIKGLGWAYIHFMEPRYDEIRSGADKLAELGADNEGVTLDPFVNALENCVPVIVAGGYDAVNVR
RSRVLEDKKADVVAFGRYFTSNPDLVYRLKHDRPLVQYIRPRFYGPFLNPEVGYTDFPFCQELSNTPERKALLSSGTAKG
LKVAQPGWQLSKSGIQ
>XP_003196957.1 Kex protein, putative [Cryptococcus gattii WM276]
MRPLFPLWGILLGLIVPPSLALQTPQPRAYDTHTYYALELDPSTSPAAASQISELLGVELVERIGELDGHFLVRTEGWTP
EHAVIAKRSASRDPILKRWEALPSGLGKKSLTPLSLKQRAKRHKSYSSRSQYSRDDRTELIYAQNELHLSDPMLDQQWHL
INTQMKDIELNVTGLWGRGITGEGVHVVIIDDGLDVESKDLKDNFFAEGSYDFNDHTELPIPRLKDDQHGTRCAGEIAAV
PNDVCGVGVAYGSKIAGVRILSAPISDADEAAALNYAYQLNDIYSCSWGPPDDGRSMEAPDGLILKAMVNGVQKGRDGKG
SVFVFAAGNGGGSDDQCNFDGYTNSIFSVTVGAVDRKGLHPYYSEMCAAMMVVAPSSGSGDHIHTTDVGEDKCAHNHGGT
SAAAPLAAGVFALALSARPDLTWRDIQHLAVRHAVFFNPDDPAWELTAAGRHFSYKYGYGKLDAGLFVEAAEKWQFVKPQ
TWYDSPAVYLPTTSPADVIKRQDESADDIPSTDEEASNPAPVVEPTGSFITEDGITSTYEVTQSMLDDANFERLEHVTVR
VWIDHQRRGDVEVELTSPNGIISVLCRQRRFDDADSGFPGWKFMSLKHWDENPVGKWTIKVRDQINPDKTGRFVAWSLQL
WGESVDPALAKLWAPAEEGQPDEEQTGSDSSATATQKPKPTELLPGDHGEASGEANQPGLVSPTAQPQPTGTTGNDGDIA
EPTSPTDADADEGFFSGISNLASSSTWLVAAGTIIILSGTAIIAFLVFRSRRQKRNLFGLSNNGQGARGTYQPVDDVQMS
LLERGRRKFGKSKNESQGTKDLYDAFGDGPSDEEEDDLDERTALRYRDGFLEDNEPNEEGSKTEYRDEPEPETLRDEEEA
AGTKDKGKGKGPSEGESGSGSSSSWQDAAEEEARV
>XP_003196958.1 Pof4 protein, putative [Cryptococcus gattii WM276]
MPDRLEYAEEEDLFGSEGEYDPTDPTTLENVNLSVPIATPTAFLPLALTIKSAKQPAREQVYPHIIRSSVSGRNDGEVRL
QELRDSKKKGKEEPPKIGVRSLKSITMSVVQANSGRIWDIGDLEYSLVKPFIDEVPMEQLAEIEANSPHIKKDTDWLYEI
FLLQDYRLFHERCRERQGQHRTTGWRKMYKKAKEDAAERQLQAADRVAARYKQLEEEKKSKSIIVLDRVIPDKKRTRGRG
RSGSSIGSSSSSRTAGATTAIAKARAEVQRARIALTHASGRHVPPTRTQTHVQRVASSQLFKNPFLPNGSASTSSTGYPP
APPPPQSRLPPPKSLRNSLDRITSISKNRKQLQHSLSSPISGSFPTSQYSQVRAALPTHLSGRTGTRSFQPSPERFRIDD
SGKKKEFKEIHKPQVKNFEAPKLEKEKSKQKVDFFGHGGADGGGIFRIKKRKLGTEAGAGGAKRPTQ
>XP_003196960.1 Hypothetical protein CGB_L1210W [Cryptococcus gattii WM276]
MPRTQQPSTGLGIEDELSFGSDEDLIIDVGEIALPATVSDPVPNAKTDKDKKSRFKLSGKKKSEDASVLASSQSQHSTRE
MRDTSRKKEKKGKDGSGLASASLVLDPQMESVLDLTSGGAYYSAGSASGGSTPSLPSLTSGSTTSSKKKGGFRNALKGLG
MKKESEQSSLFASRQREKLDKLKQVQSIDSFSTGEYSMQPSVDLSLSTYSSRRTDTTMSSVYHHLTSTNAPGTKSRAEKE
DSLHSKSTSVSSVTPSRPSSFANTDRHPPASNNKSILEKFPETPTTKQTIPLSNPSSLSFRAPSPFLNPALTSILLPSFP
ATPSSLENIQILSTTVIRRTRSSSVEKERSSSLRNLAGGLGNGSSSSSKRPTWVSQQMVLTSFKVGGNTPVGSPNPEATP
VIPSESGTDGAKTTAHLHIFSIPAVTPRSSLKSSASPIKSSPPQPQVELERMMLKADSTAGFWEEDSGERKFIMRIGFGY
GKGEEKEGEGVEWIVEMRNAAEKEGHGHAIREAFSSGSARGDDLALALNMQRLTSSHSIMSRSASYRSGSTGTPVRSSVS
SHTGHPPRKEDLPAAPTPPPASVRNGEEVKEEAAKEESPMLPPDEIRGRLGRLDLGLYSPPTSVPNIRRASETSLSPAKL
NQPIPAKLPPPTGAPPSIPEFAVPAPQEKEKKDLTEAEKIRLEAQASTPTPVAPISVPAASSSALQAPEQAADAQSIHSI
PSVSSKTSTTGSRRRAAKKMALDIMSEFNESGMGDFEVEDEVPINEDRARAVRFA
>XP_003196961.1 [Cryptococcus gattii WM276]
MPTAASPPSPHASLRPRPTIADVPIAPRRRLRDGSRAGSVSSGRSIGASKSGSRESSRSSSSRAALMAPAATSTTSSAIT
SGAPSRSQSNAAQEPIEISESEDESDNGSSDSIVAIPPQVVSRGRTPANLRHPRITRSAATSRSGTNKRGTNQSTPVLVR
EETLSSSDEYAPRYTTQEKGKGRAVPSSIPIEISSDEDDELLGLGSVKAQSVEIEEDGGTGLDESSALGTGYHCPICFNA
PNPAVLTPCGHILCAGCLHSSLLAAIRRNPNPYPNPFGGFPHRGRGRGHARGSTSTRRGYGSSRVIENQPTHWTADILRQ
TYIDYKTAEMEQRLVQQKWPEEERDAAIAGMIEEMADVQAREVLNGLWTVDGKWVVEGECPVCRKGLAGGYGPPNSGIGG
VIPLQAKLSTALLR
>XP_003196962.1 Conserved hypothetical protein [Cryptococcus gattii WM276]
MFTKATSHLRPFIRLPSSHSPASPDHFTANPSLLHHLPQHGAGNSVIVQGQHSAQAGGASGHAGRTGYGGGAGAGGGYTG
HARAFLSLPQTTSVNSSTFSDERKKDASSSASPNTSLLFKHRLSKTPRIVHLNDSVRARRAIEERKGGKDFTVVELDGVP
KIHRRESIAEFTSGRLPLSSTSTRSLSRSYTSFDLFQVGIPQPRSIGLRALSTRSNAPRALEAEDIDAIEELELMSPRAE
REIRTIGQPNRMLMDLAGRDLPSAVAAGWRLGGVRRNSTAAVERPSLDLPPANLSSIAAPEQKEDKQREETIFQALREAK
QNGNVELVKKLITHYRSPRSLPPFSPDSLPGVPELSKHYPLPSGFSIRIYNACLIAALATRSPGQSIAPILEIYNELLEK
DIVPDSMTYGAVIRALAMREREVRGSQEIWERQKTWGLWRAEIAGNDSWDPELAAENDAAIQAYLAENNVLSAVRLFRAA
ALTGQAGRFVVSIHGTVLDAMSKLEKPDVTVMEQLIEQAESHEVPGRISLYKHLFVAYAKIKDASALSQIWDKYRDLAKT
ANREDWAAACGQRDASHDRIEGAMREPWDIVLSSFIEVGELSKAFEVFGEMAEVAEKKIESEVPPATHRTCGVLVTALAR
AGELDLALEWFNNLQASAIVTENLPHRLTLEHTIVLAEQLLLKGRWFDAADIVVKLGAIREELTQSSAQHSLRTVAWKTN
FALIHHAARSTAEEAARTLVRAQKVLAAVPIQLDLRSIVLHLTLLAQAGDFTNMIHVLDLISARRLPANTILRLNDACDQ
IAKEDIPFKYRVELIKAFGRHHAELTSFVAEKLIEAYVSEKGRSVDERALNKHSLYTLIDAFTVIEQKRVDEGEFDEALD
QLMKDLAVIDVSEDMKKANSNQAVGYLVKNLMFRFGAERARSMLGAVFGDQEAANLAQPVSPAFTESETVSKNELSSEAA
SPSQSHASSASSTPALSFSQTLTSSIERFTYRNPTITPLEAYGLLRAGLSVSQVPRLEVILSLMDHLARRNDEPKVRELY
ELAQLVLNSLVRPDVQAQSWYSTENAMLIACCHLGYLEEAGLHRARIVQAGFAPSADAYATMIASSKDTTDDALVARELW
EEALGMGVKPHLFLYNTVISKLSKARKAEGALDLFMRMKSERIRPSSVTYGAVINACCRVGDALSAETLFEEMTSQPNFR
PRVPPYNTMMQFYLQTQPNRERFLYYYSALQRARVPPSAHTYKLLLDAYATLPPMDIPAMELVFSHLIADKSVRVQGTHW
ASLISAYGIHAGDVKKAKEVFDKIPEQGGNYEAVVWEAWLNVLSQQGSIEQLEEAHTKMLESGVQPTAYVYNVLINGYAR
AGNIGRAREVFESMGDSVTGVAAPNNHPVLLTSSGHAKPSTQAAGSGVVYREPSTYESMIRAEVTCGDKQRAAEVLQRME
ERGYPMAVYMRGKAALEGEPPKF
>XP_003196963.1 Pi-transporter A-1, putative [Cryptococcus gattii WM276]
MALSFILRGENDQTPMIAPGDVPSPTIISLTNTPAIPPTQPLINPPNPSSDDDDTLPPSRFSLDPEKRDPRLSNREFDQS
HPLFQDLAPEDSYRDGVYWADLPFNERRKWVDSQSNEEARRELKHIWQMFKEDPLSPLTTYCKTYVMGGFGLFTEGYTLF
SIGNLSALYKAVWPHCWKTNEVCSANWIAAVDYLQIIGIIVGQILVGIEGDWIGRKFGLVQDALVMTLGLVMLTSSWGTS
LEGWVICYGFSQFFYGIGVGGEYPMTSTTAMESKSVAGSQKNDKLHRGRNVVLTFLMQGWGQLFNQAILIILLLIFHHSG
NPPYSTVSAQWTYRVSFGIMAVMTLWLAYFRFYKKKYASAALRRSKKNMRVNQSGYDLHSLKLVGTHFAGRLVGTTLGWL
FNDFLFYGNKLFASTFIEIISPNAAGNVIVTWNWNMVNIGVSLCGYYLAAFLIDHKFYGRKRMQIIGFLGDAVLFMICAI
WYTQLSSPAHIKGFQTIYYLSSFFQQFGPNCTTFLLAAEVFPVSVRATAHGLSAASGKIGALLPAVIYNYVDTHTRFWIV
FPFGFAGVFVTLLFIPDTTGLDLREQDRYWAYVRQGRAHEYHGIAVHPRHLSWWEKIVLKRHLAYNPEKDRMQRVRELRM
MYEEKRRAMEEVHEHEEHEEEMEEELSHSAYHHFNSKYQNLIANSAPSTSPNSPRPFVGVNGNVPAAPLSPISPATLSRL
TPSRMAL
>XP_003196964.1 Cytochrome b2, mitochondrial precursor, putative [Cryptococcus gattii WM276]
MERTARMAIFRKGVQHAAIRSRYPTVNSRRAFARRSFSAVAAENKASEGYRKALLLGGIAATLAATISYTLLRPLHLKDE
DLPDPSAPIGQATGRALIPYSEVNKHNKPDDCWVVIDGKVYDLTEFAGSHPGGSSPIYRAAGHDATAIFQPIHPPGTIEN
GLDPDAMVGLVDPATLPKVVDKKKEDGEQRRIDLAEIIGLPDFDEAAKANLTSKAWAYMSSGATDQYTLDLNRKAFNSIL
FRPRVLVDVEIADTRTQMLGQDTSLPIFISPAGMAKLAHPEGECLLAKAAGQSNVIQMISTNASAPLPSIISSATSPSQS
FFMQLYVDRNRSKTESLLQKINSLGLKAIFVTVDAPAPGKREADERSRAEVEVASGISGGKIGSDSKGGGIGRSVGGFID
PKLSWKDIEWLRQHTKLPIGLKGVQTAEDAMKAAKMGVDAIYLSNHGGRALDGSPPAMYTLLEMNKICPEVFKKCEVYID
GGCRRGTDVVKALCLGAKGVGMGRPFLYSLTYGEEGVVHAIEIMRDEIETTMRLLGVTKLDQLGPHLLNTKALDPLVFDQ
PMWGPGEKQ
>XP_003196965.1 Conserved hypothetical protein [Cryptococcus gattii WM276]
MSGINLPPGLRPSSGPPQQGGQRGGPSPEEREAAEARARQQDEMKRTMIAAMLEPAARERLSRISLTRPQLAAQVETLLV
NMGQQGQIRGQVSDEALKGLLEQVSNPAPAKSTSSVPQSSRTKTLGGGITIQRKRDDSDSDEYDL
>XP_003196966.1 Conserved hypothetical protein [Cryptococcus gattii WM276]
MARRFALYGVASTIFAVGVVSTALRTRANFYAAAVSIGKSSGSMMILGNFTLFNVILLGIGVKNLFFGQLRTIEYEHLWE
RLWMFLTESLLALAIFRDDFSISFMAMFSALVFLKCFHWITADRVDYMDQIPPPGPPRQFHIRMVSIISLLMLLDFLFVS
YSLETILLEGVSAMIIFASEFVILQATIAGSAARYAVGVIDLRRARGREDAPVWEAKSTYLFYIDLSVDFIKLLTYLMFF
TVIFLNYGLPLHILRDVYLTLVSFVGRIRDLLRYRRATRDMDNLYPDATEEELERSGDRTCIICREEMISRSQRTREGMQ
VDESGPNETPKKLQCGHVFHFHCLRSWLERQQKCPTCRRDVLTHQRPPAFVNNPPMPLEPLRPAPAAPAARPGGHGRDAQ
LVELMRQNLNEYFPNDNNHQGGAARASTTQGADSRAGETSGSQEGAEQRIQRGIWGGPIVPGRFTPAPLGAAPRLSSSHT
PFTSRRSGQPSPTRTVPQLFVNQQEINADRIPQDSSSYYNNSRVVSGNVTPFSSNPPFSFSNTGAARTTGEEVGQDENDV
RRQVAEAALRRLAGMSSAGSGESLPSEKEDKGKGREQMQEESELDRWDAVPRFHAQLAPKQFHALDNDHLSVSNKRPRLN
SSTAYTPPFENWTRGIERTSEGTRRGLDERLKLLGQVDERIWGLVGELTRLRSEWEAEDGAVSGRSSPSHSLQGENAAAP
VAASSVSDQQPDDNSTLEQ
>XP_003196967.1 ATP-binding cassette protein sub-family G, putative [Cryptococcus gattii WM276]
MTDAASPEQGLSGTQERLRKNIKQRRSSVSLSNRASMQPGPNQNVEDLELVSIHQHTDLTVVPSSQLTNPLFLAEPEEQE
RLHRENEDWRKNTLLNLPPPLPYDLAVEKLTIGVPDRKALRWIPNLSGVFAKRKKKDEGEPERQKKKWILQDVSCECQNG
EVLAILGSSGSGKTTLLNAIANRISGLPTINGEVAYYSAERYEGLKRGMKLEKGQVKKRIGFVRQQDFLVECLTVRETLT
YAAKLRLPTHLSDEAITFIVEQTIDELGLRDAADTVVGGPLRKGISGGEKRRLSIGCVLVTLPSILILDEPTSGLDAFTS
YLLLLTLSQLARRGRTVILSIHAPRSDAFEIFDRIALLSKGKIVYSGLRKDCLAWFYSLGHEIEPGVNPLDFLIDISSVD
NRTPENEEAFIARVLSLIQAWNTRSPTHWADNLEKASMRSSTSSISINHLSSQGNNPAKVSSNGIGGDGTSRDTDARDEQ
RPGLWKQTKVLTARAHRNVYRNVPQLVGFAIQAVLLGVIIGITYYQLPETPTGIQSLKNLSFQLIPGVFYLQQVFWIYKF
CTDLVIFDREREDRLYDVVPYVISDFISYLIPSILSPTIYVVLVYFISKLRTDNLAANLFISIASTILVQFTTQGLALLS
VSNQRMSCCRSVIDELF
>XP_003196968.1 ABC transporter protein, putative [Cryptococcus gattii WM276]
MTRDKIDVSVRNLSLIWKRRGRGSLKDREKVILNDLSLDFPAGEVSTILGPSGAGKVNAFDIKNRVVTDRIASQSTLLQL
VAGRKLNPGPLSHFTTLGTLLFANQPTSRTTQSNVAFVEQDDDWHLPSLTVRETLTYAAILRLPVKMPKKQKIARAETVL
RMLGLKDCADLPVGGALLKGISGGEKRRLSLAVQMINDPAVLVVDEPTSGLDASIALGVMHVLRDIAATGRTVIATIHQP
RSDIWKLIDNVTLLAKGGTIAYTGKRSDAVQYLTSINHAMPSEFFNPADHLLDLVSIDPRVSYHDQSLTRVNGLTSQWRI
KSAGHESGNEQERNGPDSAIIKCGEGTTPMRIALPVVLERHWKNLWRRKDVFFNRLVQTPLLGALFILFFQRLTHGPAGA
QDRIGVTIESTSAIAFVGLLNAMSIFPAEKNLYLHEAKSSARYSPATFVITYSLVEVGFELLGAFGYGAIMNVAIGMQTS
ARIYFEYSISIWAMVNMGESFAMIFGSWIQTEGLTVTIVSTILSLIGQVSGVISLSVPAWLAAIAWGTCVKPATRVQIIN
EAVGLVFHCTTEEISSGACVAQSGEQLLALFNWHDLDTAKFMGIMIAICIGWRIMAWASLAARVGGIK
>XP_003196969.1 Endodeoxyribonuclease, putative [Cryptococcus gattii WM276]
MPHTMPSLPQTLSFPSYHGSPAHHMDDKDADILLIEEEDPDHRTDRSCSTEDSDRDSIQVDDGPSDEDHLIWALADDLDT
DASIQNSEDNNEEVQEALFEQLVRRTEAMRNPAAHTASFYAQSEVSDDDENSFEIDEPYSESLIEDGIQVSDEGREKALD
FLESIVSSFLEQISASVKTIVSHETSKAHRKGLKGLKTRRDYAAETDEEQEIDRSLDAGKIGVTISLKNRKSGSYQAVIL
PDSPLQCPGRQNSIMRMACIMRVASTLYEAILDRNVITLRDVYYRNKQLFERQPVVDKIVDDLVATAELKRRDFYVCASA
KGLIASSSLVIHYRTGDEIVLSATRANLVDPAEKIDVIEAPNGLDWVLIVEKDAIFQSLCGAGLLQYERIGHGVLITGKG
FPDLATRQILRLIVDTFPCVKIYALVDADPHGLKILSTYMYGSKANAYSSDYEDLPLRDRVQWLGLRASDWSDLGINYDD
LIPLEQSDIQLAMSMLRDHQTLPDEWKRELSHMLHLRRKAEIEIITASSGSNDYVNSNGSGDGKGDGQPLSGAERLINYI
VKNMAFL
>XP_003196970.1 Proteasome subunit alpha type 5, putative [Cryptococcus gattii WM276]
MVNATRHSYILIHVSISTAQDVYDKVSTHAVRTKLTAPRSEYDRGVNTFSPEGRLFQVEYAMEAIKLGSTTVGITTPHGT
VLAVEKRVPSPLLESSSIEKIMEIDSHIGCAMSGLTADARTMVEHARVTSQMHAFTYDEPIGVESCTQAVCDLALRFGES
VEDDDALMSRPFGVALLIAGIDEKGPQLYHTDPSGTFVRYEAKAIGSGSEAAQQGLQDAYHKQMTLAEAQSLALKVLKQV
MEEKLDENNVQLAQVTKEKGFEILGEQALKGVIETLA
>XP_003196971.1 Class E Vps protein of the ESCRT-III complex, putative; Did4p [Cryptococcus gattii WM276]
MNILDTLFGRSMTPAERLRQHQRSLQKAQRELEREKGKLEAQEKKTMADIKRNAKAGNMNACKILAKDLVRTRRYIQKFT
QMRVQLQAVSLRMQTLRSNEQMATAMKGATRAMGQMNRSLNLPQIQKIMNDFERESSTMDMKEEMMSDAVDDAMEDEDEG
EGEEVESDKILKEVLDEIGMNMNESLISAPTASPLVPEPLQTSRVAVAEGLPSSAPAGGPTNAGSGGVGASPSMSSEEAD
LQRRLDALRRD
>XP_003196972.1 Hypothetical protein CGB_L1440W [Cryptococcus gattii WM276]
MKRPLPPESHGSAGGPPERKFSIEGAQGDHGSQQGQKKKRVLRESRNVTANFLVSTVTRKVPELCVPYNPQANNNTQGPD
PQTSARLESIEAVLSVVVRHTGGITHYDAIRDWISSPPFQKHLQSAPSTPASPHNLMNHGSVPGPSRAGSTYHLEPQEAV
QLERGGSSDDDNLAKVGKGWLGEIEGGLPENMELNEKVKMKLDIHGTPAENLQRLITDCGVSPHKIAELVQELPPKPFAD
RIIDWFFAKLNFIRYPIDERLFRASYEDLYNKSTALDPSNVRALPLVFIVLALAVRQAPEKWAGNEQTRRLSSLRMYWSS
RRSILIATAVQSESLELVSAMYLVLIHDRRLTECWSQLGASLRTAQAIGLHRDGSKLGLDPFQTEYRRRLWSYLYHADKQ
YSLVLGRPPSISDSYTDTQAPSNIDLAEYNPALGLPPAKPFHEPTPALFLILRKKLAVVIGKIVHHFQKLNEPAQYLDVE
NLQQELDLFVEQLPPHFRMHDPDKSLDNVHFWLPVHRFMLLTEVLVTTIILHRPWLLRKLSSNRYAASRTACFEAAKLDF
QIRQDFQRVPDFKLFTITGQFRMFNSAMIAGISAIIDPRGPDSDQMRKILTTFLEDNPWHEVATKDATTRKEVQIIQTLS
RRAAKIFEDSFGPGEPAAHDKDSAALLLALRQSNDSSTQTNTYPKGVQPEDAPTPEGPSLMQHKMMLPPRAWGPPSGVTF
APVHHGGINQSPASTCSHEDDHSQKLLDHWINANTSLAVGGPSSGGPLPVLDASGMGYLPLPAMSGAMTPMGLPGGPTLT
PNPAFAGYGGQPIMQESGNNFMGHHSTGEFTYPNQFGMLAVEGTGTGVGSGRAGLDSGVENSDEYWNTLIDGILGTTGGM
SGPSHTGGA
>XP_003196974.1 Hypothetical protein CGB_L1470W [Cryptococcus gattii WM276]
MSDTKVAALQAQLQSSTISFQKIENELAGVIEARQRLDSQLSENELVLKEFKLLKSHNTVYKLIGPALVPQDSNEAKVNV
EKRLEYIRAEIKRVEGQLKEIEDKAARKKEEIITLQQQFQALQAPSAPQPSKG
>XP_003196975.1 MMS2, putative [Cryptococcus gattii WM276]
MATDIRLLVHSVVYPTSNEQYTRDQQALSDLFKEPGFLISLQTLAGDKTLSQPERLMASLITGREMKTKWRSKAITPETR
KPEIRQMLFSFLEEEDFAIARPQLSLLVAVARIEYPRTWQNLPELFLAPLLSTLPHLANPPSLTPAASTLLINVLWTINA
LVKEWRTVRIAQGATVMQTLEQLFTEPLRQILDIWGESERNGEGYVTLEEAGRYAFKILARFCQWHWSKAKPMQTEEAIL
RIQYLVGHSVTHASVIQSNRLRLIASKTPSEKTLRSITKHLRAIGKWWRAMIALDPKGFCKIDGATAGIGWWWGEVGGVV
AGTDGAISNDDSDDSPYPKRFLLLGLLLFKDILPILAADHHDIFTPDFILSAFHLLVDKLLPLTSTDLEALEDEPEEWLI
GENTDEEAWAFEFRPCAERVLIALNNACRNVPRENKVIEPAMLKLLSETQLIPPDNLPSVLRHESVYCALGRLSRSMASY
GGVNFESLLTGMGSWISQEKPLHRIIKRRVAWLIGEWMSGDEESAKLHIVWQLLLHLLSERGDASDRAVNLSAAVAIKEC
VDLWELPIDYFLPFLEQTVQELIKLLGEASTLDGKRYVNDTIGVVIERVGDKIMPYLPTLAQSVPALWHGAIGLEGEWLF
KASLVVLTTKLVSAAKESSGELMELVIPLIEESLQPPAKEFFEEDGLILWQTALYNSASPYQPSSDTGLIHILPSLLFVL
GSNLDLLPNLLSLLDSYLLLDPIGISQAHGHAIASNLATALSTSAGNESAVIRILATVSLWTRIAPLPVISSLLLQAGIF
HHITTALEDDKASGLILAAYLEILCRIAMSNPNIFLQMVEESATIQSQDVHKLLEEILDAVWRNFDYVGDTRLRKVVAMG
VGNLLLTGNQQVMERLDGDFMNIFLDVLGEVQQSEGRLSGQETGLVPWKDNNSTLWTEIENTPEGQRRLSLEDNDPAYTV
PLKDFILQLLKQASSVGLNPYWEKADAGTKQSLEKFLTT
>XP_003196976.1 Intra-Golgi transport-related protein, putative [Cryptococcus gattii WM276]
MSQPSLSADNVQGWNDSLSDGDQQSLTALLQPLTSVDVSSSSASSYLDYLQSLPLSELLRQPSLISAETSTVESDLTNLC
FREYPTFISVHKCSSAVKSAFDDFSDSLEKLIGCVPALEDECQAFSSSTSKIQRIRSKASLVQEHQDKLLDLLEVPQLME
TCVRNGYYQEAMELLDHSRTISQRYKDVVLVQDIVREVEGVLQLMLTQLLSLLREPIKLPALIKTVTFLRRLQALEENEL
ALVFISSRYRNFRAQLAYIERDKGDPVRYLRRYVDLFREHVYDIIAQFTTIFLDSPNTATHIASFASQAVSELVNLVQTY
VPQLSADAASMSSILIQLGYCAMSFTRVGLDFASLIAEPFAATSSSAFSHDISIASKELRELLEESSKLLRPPSEILITA
DHLSHVLTTETSPPNLPDSIDAVRSFPPLAALVNAHLNALNSLRLLAPLSLRAQIFTVHSTSLASDSATLLQYFFVRSEE
SVDRLQGRNKERSSHTRTTSAPRVDLLRRNSEVQMTPEARAAKKRTAKRTCIAAADIWCNIVVPFLVERLARGVFGDENA
PVHPELNREIENITRWIRENGEDGCTASVVQ
>XP_003196977.1 Hypothetical Protein CGB_L1560W [Cryptococcus gattii WM276]
MHDSSPINCHCCQLTQKALYCPVCLREGITLHKELLQNLQTRLSTIRQHSQKLLTTAENETTHQAGRGLNAWRELRSDVA
SCEARCHQIKMDIAQRQAAISACRKRIAENNLRDRRESLSMLKSKPSPALSLRASIKQVHSQQQVITSRIIHARRVLVRE
AVNVFGVRQRSSGDWEIAGIPLPDPENFRVYPSSSVNAALSHVIHLVSLITTYLSVSLPFVPMPPPPFYHPHVGRPLIKV
NLPFVSTTKWREKHVLWMSSTASLSSKIKPQSTLPISNLSAQPSICSIIAKSTSKHKQFLVSFALLSFSIAYLAWSQDVP
GIGIRGDVNDNDDVGVLFDEESKIPQGQSVSAKSSVTETALISPASILRLIHAITQSPTLGHRSHDPGGARTLKHLGFGL
DVSKLVSAILRAEELQWDVKGDAEAGDDILSEGWDLLDSGAP
>XP_003196978.1 Conserved hypothetical protein [Cryptococcus gattii WM276]
MSAQSSPRFPEASARISSQHADLTNNMQSSFAPPPLPPRPPPGAHRKPVPVLRDANLHGQPVQRHSMSPLPLPPRPAVVS
VAAPPAIYTAISNTDAHSHLPPPPLPSRLINEKNASQSPRGKRRGCYPSTRRGRLWFWGLIALIIIAIIIIIAVCASVIP
KNDSSSDTTSSNSTSSPGKSYHGGHPLSIADGGVDIGQPGDIARFGNSSTDHFVMTTNRSIVVTRLDPIVNPGSVGSHLH
RVHGSSYFSQNLTSATEMQKLANCTTTVVQEDLSAYWVAGLYYRYPNGSLASVRLDRTSLYYFQKAPTGVTIYPFPDNYN
IVAGDPYRRAVNYSDPTYTSKWFQCYRGGGKDLRSYGFPKSECSGGLVQAIQFPSCWDGVYAEDGDYSSHVAYPTDNTNG
YYCPKEFPKKFITIQFETVFAVYDFPYNGDNQITWVLGNGDTSGYGIHADFMNGWKPETLEAVLNDCRYMNATKEDPIVD
DPPNCPALNKSINMDITYSCRLQTQIVNEEVGEHSLLQYLPGCNALWSGNTSKPACPPGHIEGGNLDLVSPSAWYREEPY
IS
>XP_003196979.1 Phosphotyrosyl phosphatase activator, putative [Cryptococcus gattii WM276]
MTTPDPSHSPSYTIPTKYILTKAHLAAFQRSKTYSEIFGFIDELNEDIVGRKLTEAGECSERTRPLIDILNSVHEIAEST
PPVDNKLSRFGNPAFKTFYDKVGDASHELHTRIPGLPKEAIQEVEVYFKESWGNKQRVDYGSGMELNFLSWLLCLAKLGL
VTKEDYPFLVLGVFWRYIEVMRYIQSTYWLEPAGSHGVWGLDDYHFLPFLWGSGQLRNHKYLRPKAIHDPEVLDEFSKDY
MYLSCISFINSIKTASLRWHSPMLDDISAVKTWEKVNEGMKKMFVAEVLGKLPVMQHALFGSLLPFPTPQEDPELKRALE
EEGQPATDEHGHIHDPSEKGWSMDCCGIPVPSAFAAAQNANTLKGVPTLSNRPGIKPIPFD
>XP_003196980.1 Mitochondrial ribosomal protein of the small subunit, putative; Mrps8p [Cryptococcus gattii WM276]
MSRLGSLPANLCAHLQNTSRSFHPRACIPYTNSALAISNILLRSGLVSNISLGSPAGPDPASFNTLPIPAKKLWIGLKHR
DGQPVLRRMNLVSKSSFRVVVSKEELGRLLVGKRARNVPGVGIGEILIVKTPEDRREGRANAERYMEGWEAFRAGLGGEV
ICRVA
>XP_003196981.1 Imidazoleglycerol-phosphate dehydratase, putative [Cryptococcus gattii WM276]
MSERVASVERTTSETHISCTIDLDHIPGVTEQKINVSTGIGFLDHMFTALAKHGGMSLQMECKGDLHIDDHHTAEDCALA
LGEAFKKALGERKGIKRYGYAYAPLDESLSRAVIDISSRPYFMCHLPFTREKVGDLSTEMVSHLLQSFAFAAGVTLHIDS
IRGENNHHIAESAFKALALAIRMAISRTGGDDVPSTKGVLAL
>XP_003196982.1 ATPase, putative [Cryptococcus gattii WM276]
MRRISPHPLRQRLALRPSPARTLQTTSAIHFPRSPAPRRTFAAASLPAAAHSPPPPPPPPPPAATATATATATATDPAPT
GLVSYATEVIAPSPPAALPPDLHPALTHLSTAFLPRNQHLAADPASSPITHVSPTPPAAHGRAQTEPAAEEEDSEPLPEN
VVALASPFEGGDIYLKDAVHQLANHMHADIVRLDLVMGVALDGIAGPLGVCGPPPLSQALNPLYQGAPSPFPNFRKDARE
AEDQEEGMGLGFTSMPVAVLGGGGLPVPHMGHMGQQEEDMMAGRANEEWISFFSRIINADTAEAGKKRIVLLESPLAMSK
TFPIWWPSLVEAVQRRRRGLITPGRKKMVPKNGTVDPSLVHPTSIVLQCTPSPLLPHTSPSMFAPTEKEDHELAAEEHVD
EVDEQEEATHAAISALEDKFRSMGFNVHHHVEVVKPRSGAKLWWGNEESDPAGRREGDQSRLKAILNKGLSSVLPPFDQS
SDSGNPPRNPLQRLLMTRLGHLHPRSDQTESSGSAPLVWKAFPIVPLHRNFDAEKESRTLRRRIYSAALIARAVYQLGGE
LQDPLGVLKLSESTGKPLTRKTGPSSVTKGYGNTVVSWPDALHIASIAVGRAVQTGQADGDVAIIHWADIIAARQAAVEE
KTMTADHLSKHIPSAPKDTPPKTTTTEPQEEAIDPVVEKIRKDKKLSQHEKRLLNCIVDPSKLASTTFRDVHLPEKTIDG
IRSMISLPLLFPEAFRGGVLKDHATTGALLFGPPGTGKTLLARAVAAESGARMLAIQPSDVNDMYVGEGEKLVKAVFSLA
RRLSPCVVFLDEVDALFGARISRGSSGSMSHNLILTEFMQEMDGLSSAIANKDKRVVVIGATNRPFDLDDAVMRRLPRRL
LVDLPDVQDRKAILEILLRGEQLGQDVHLDQIAKETDGFSGSDLKHLCVSAALSAVKDTVNVPWRHLSPLSAASLSSRSE
QRPRTPLPGAGAGTGAGGGGGGGGGLGNEILVMAPGEGGGGGGGGRKKVRVKKEKASSTATATYAQPIVSSTAREESASA
SDTPDEEQQLGTSETPERAEQEQLLSADRTRDTSPIEDTPEPVKAPMEEEEEVVQTMPKRVLMQKHFKIALEEIRPSASE
EGSLPELRKWAEQFGEGGKRKGKKSGFGKGFGFSDEPVKDRDTGYGKVKQDD
>XP_003196983.1 Hypothetical Protein CGB_L1670C [Cryptococcus gattii WM276]
MEDLAVKRRGRIAVIGDTAAAPRDVVSALLQDPLADSATIGQALVSRHQDANIDVFEISQSERLNREPESLSLPSSWLQA
TGYDVVEVNIENLESDPIISTLLSTDALVIVLDPIRLTSTPQLSPILPYLLARSPVHFVVNGHLPSGFSKSSVEQTLREQ
LKQVTIEPLDDVHYDPSILKVSFVQAEKALTALEALSSGLSKAASPGTKAEAFEVFQREFIQSHVGLLQSTLHQTLSNNA
SPQLSTARQVAALALMYISNVILSDRDVARAATHTVSTLRRTAQEGATKAKHMSVATRGVDGALVEGEVKYEMEKIKSQI
ESSFQGRLSWLGLLGRLRVDDVALELGGFVGSRFAVDLERQVVFESGQLSHLQSSLSSSSDQIIRQLSHTSSSPTQLSPH
PHPFTSPLLANHLSTLSLSIPPLTPTTLLSPIITRRNQLVTKSIPRLQLSAQRALLATYSTALLGASMSWVAYVPPVDVL
SAGTASGLGLLSIVGSLALGQKLWAGAQKKFWRDWNRVTGMLKGDLETRLDTALQTQVLAKPLAAAEGLEKLIEKREKRL
DALQSKVDKLKSKL
>XP_003196984.1 Hypothetical protein CGB_L1650C [Cryptococcus gattii WM276]
MVWRTMLITVSTSFLLGTTFTHWIADHNVLWKSPVTTEAINHSIEYYSLLSSAPSGLGWVYIAVGLVLVLSAGGRSIKGY
RGTSGEVLFDGGSLVLVASITYYQLSEVYPAITMIPNPLPANLVDHPLYPALTTAVRDLATSNIMTAVMLTGLILLQAGR
YYAKRPASPPITTENSSVSTPASASSPSSPETHPIPVSQRSATPFRELTEDELLELDPVSATH
>XP_003196985.1 Hypothetical Protein CGB_L1630C [Cryptococcus gattii WM276]
MSSTLPRPLVTVSTLNNPPSSDTIVASSPLAAIAPDRRPHLQSGEDLTPLKRRKISPDMFEPTAPVPQSPCIPIAAVLYH
YAQVAHQTSHVHLQQAFVPTHISTDRSSGYSIIKLYSSSSSTQQNSSSNRFNHDPQAFAKALGLQLYALDLLRAGLGMNN
LSDMERVAFSLEFGVVGIKVYMAQQQILQSKSKGKEKEKMEGAQVVDCQRLMDDMQDIVGQANEARRNNHQMVVQLALLI
KTRIAFVHRRWELVPTVLAELAASIGWSDSSPSTDLVSDQKEERTWLACLNIHYLILRALWEGRVGNDSVAKEIMKRAYA
LMDETADKKVFNELRANGGVITLHIPNSRPLQVQTTPPNILYMLTYLTTVVARRDFTGSNATCKSIVHPTVMRETENIAR
TEDMWDSGFSSLHSLSQAIALRRQVMSIKGEVMIEQAAAMIYRSCFAEGRQLLYETVEQLLDHNLFHPLSPHLCLTFAQH
AHHLGLTSSAVRYYKACKDLINSGSELSLIAEIGLLAVQNKLEGLDQSVERQDEVNALAEKCKGSSSAMFSATGYFLASL
TDDNRVNSKKKLSTAYEISQKANNNILRLLIFAFTTSTHHYGGRERMLRQLETGRDISKILGGKDRDDGVGQVVLGMWFA
RRLKEFYRQEGYQQGVQVAKESEKLHFARLNDLRREAEKVAKGEEELECGR
>XP_003196986.1 Hypothetical Protein CGB_L1610C [Cryptococcus gattii WM276]
MSLLSFSNIAGPSRLPLQVSVAACHRAATARFYATEAQEPQEPLAAEQSEQSEQSAPVDELSALTLDPSTPATKSGLEKR
GGKVFYRDWLRYEGEQFRVPQKGQKAKWLGGNVPYPSNPSFRPPPPLSNHIQDQVFADLQRGQSVPELSVKYNISKARVE
AIQKLKEIETEYKRRSVPLQTAFLEGMEPLLGVRTPINPRTKQHDPALARELDLAHEAHPSTAAERLEEQRFDAGIGEEG
AFGQRTRESTKPSIERTVWEFMDEERAFPNSTYTIKFREKFTGYKVWEADEAYKAATASAENVLSHLNPSAGQPGTFFRD
SFPIRSMLAFWELAEKEVAAKGLDTCNDQLGRGLVEGYHSSELAYCVPPGEGDVFEAVNIANMSAGWDAASGEQVPATRI
SCSPVKDNDFTNWWPYPAAPCVSTNLRTIPNESRRYRAAGCEITEMGIKLNIGMGREKFLGAQMESLDMDDEGAICKERI
ERTTVLIGRQDQWNPFHVAEDLITTLVTLFIAARTVPSLVNSRVQLVFTEGYSMDSNHFTPLWDRVGAWAPRRLSLDPWQ
EGECLTNAIHSVGGGASLLSAMGVGKSYSCASTITWAASHYYRHLFGLLPPSISSASTRSRARRPINVLWLSRAKLDHYA
KEHNDWSPWRDIRHINNEKELVARLKDGLQTMCDQPSSVFGASGCVFEDARETPESWTLSSPDNLESDDSPLPVRFAQMD
PSVQTIENQVSMVGHTTILVGSHGGALGLSLFLPPGSSTIVELQVSGVKGNYHFQHMAYEMGHQYEVMDIERTVDVDQVW
ESVQRWVEKTAAANGS
>XP_003196987.1 Conserved hypothetical protein [Cryptococcus gattii WM276]
MSVAAYTDAVMLFGDSLTQAWSAGSFAQRMSEFYLRRADVINRGFGGANDACLPSSPQHVPLEKYKSNVEHIVNLIRDPS
SSYYSPETKIVLISPPPIIEAAWLESRLEKWKSFGCEGPEPDQNRDAKVTKQYAEGCKEVGVKLGVPVIDFWTAVVEAAG
GEKDEQLAPYFYDGLHLTSEGYAVLFKAVSSLILATYPELNPETMPMRMPHDYVTVIDLITLNVVVVVDCFRVSTVTVPM
EPPPPPTVPIPQPIPKVAYEPPVFQTFQERRRARDIALRAKASHPRLRDALPRPPPPPAALAMMASPNARAGPPPLPPLR
SRSPLPPSPSPTQSHINTHYEQPARPLPPLRAPVPLSVNTNPLPAPPPSTHYSPFAPSQPSQSSGPVSATVETDLDRSDT
LTSVKSLDRTSFSSPSKRPLPKPPGGVNPSKSLDRGVSPLSAVGEGVVRRGAGRKQPSVVNEENEETLIDLPKNGNPSAR
SHPPVSRPYLPQQPPAIVVPDNTFRENVVPHIPAKLPQLPAINISGSNSFSAVFTDDEGKSMIPEATPNPEKISAPPVSP
GIQFAGAPVIAVSSFDTADDMMQGGEISFSVPMINIEGDSFSAPTKPLPLVAPDSNRSPNPPHHQAHIHPNAAILCAGCQ
TPIIGRIVNAMNQRWHPHCFMCAECGELLEHVSSYEFEGKAYCHLDYHDKFAHHCHHCKTPIVESRFITLDDEILGQRYY
HELHFFCSECGDPFLDPSKSSAPGTERNKQGGADQEEDGETNEFVIHKGHPYCEKCHLKLHKPKCKGCTRPIPGVAINAM
GAKWHKECFVCSRCRNDFANNLFFPQNGAAICTICYEQVMS
>XP_003196988.1 Hypothetical Protein CGB_L1570C [Cryptococcus gattii WM276]
MTLSYPILGLVALFPTILLSFPSSLNPSSYLSNLSAGPLNIVRTLPQSCSNYICTSGAYASIGALANLFDVTCLYALTAG
SIDPSFSNSILPNMVDTPGSTSAGSISPELVTDTDRVLVSKVTTLDDPYNAAINVPWLKLVAVGSQGTYAKSVFRINTFQ
GKPPSSCTTENEEISVQYASMYWFTK
>XP_003196989.1 Hypothetical protein CGB_L1550C [Cryptococcus gattii WM276]
MFGGHSFDVGYVMRHPVFLVTFIIAIPSWIIAFAGQCAAEAKYSSSNGRTPVAGTLWFNIWLQLMLTVSLAISSDDLALH
RFQLSIFLAIATALAVGGVEFIFQTPGAYIAIGVGWLLLTMVNLVWIVYLTSEEDTFLYNVLNSGGNGGLSSHNRRIGTS
VQRRDETPGYGGGEMGLGNSMGGMPRGISSNTINSGGYGGGYAPASMEGTPQKVTSVTRNEYGHTGVQSPGIDESVPRPQ
RAKALYAYSASPDDPNEVSFMKGEILEVVDATGKWFQVRTPAGVTGIAPSNYLVLL
>XP_003196990.1 Dihydroxy-acid dehydratase, putative [Cryptococcus gattii WM276]
MLARRIAIASPAIRARAFHASATKASKEVIMNRYSRTITQPKAQGASQAMLYATEGVENDEDFNKAMVGVASVWYEGNPC
NRHILGLGQRVKKSLMNAGIIGYQFGTVGVSDGISMGTSGMSYSLQSRDLIADSVETAAGGHWLDGMVVLPGCDKNMPGT
LIALGRLNRPSMMVYGGTIRPGSCNGEVLDIVSAFQSYGRYLQEGQTPEAEKTRYNTIRNACPGPGACGGMYTANTIASA
SEALGMTLPGSSSFPAEYPEKHAECDAVGETMRKVLEDNLLPRQIMTRQAFENAMALTMALGGSTNVVLHLIAIARSVGI
NLTIDDFQAVSDRVPLLADLKPSGKYVMEDINTIGGTPSVIHYLIKNGLMTGDEMTITGKTLGENCDRWVEKHGSKWEGQ
KILRPLNDPLKSTGHIRILRGNLAPGGAVSKITGKEGVRFTGKCRAFDDEESFVKAVESGSIKKGEKTVVVLRYLGPKGG
PGMPEMLKPTSLIMGAGLGYDVACLTDGRFSGGSHGFVVGHVVPEAQVGGPIALVQDGDIIRIDAVGNTLSVDVSDEEMA
RRKENWVAPPLKVTSGTLLKYARAVTDASHGCGAQMIICVNIAQMS
>XP_003196991.1 2-isopropylmalate synthase, putative [Cryptococcus gattii WM276]
MPMLSDPSKRYLPFQPVPFPNRTWPDKTHKKAPIWLSTDLRDGNQSLANPMTNQQKLRFFRHLVQLGFKEIEVAYPAASE
TDYNFVRELIDRKEVPDDVWIQVLTPARADLIKRTFEAVSGLKHVIIHMYNATSCLFREVVFNNDRDETIKLATEHTILI
RQLAEKYAESHGTSFRYEYSPETFSQTETPYAVEVCESVKKAWLGGQRSVWADGRKEERIIFNLPATVEVATPNCFADQV
EIFCNSISERDKCIISLHTHNDRGCAVAAAELGVLAGADRIEGTVLGNGERTGNVDLVTLALNCYSQGISPHLDFSDMFS
VIDTVTECTGLPVHPRHPYAGELVFTAFSGSHQDAIKKGFEAQTKRNLAGDNVWSMPYLPIDPADIGCTYEAVIRVNSQS
GKGGIAYIVKSALSLDLPRRMQIAFYKVVQECSEATGKEMTSKDITTAFRQTYHLGGSIYDGRLVLKSFVTVDLLSSQAP
SVTGTPDLSPTRSRSQTRMPPLSLSSGVAEPSPDRSLDRNLPSVSKRLTAKVLVDGKSHEIVGEGNGPLSSFLNALESDL
GIVLSVREYTEHAVGAGSDVKAATYVELIPANVDAKDKTQGGFWGVGVDADITASGLKAVVSAANGFLGQSPIRSQNRT
>XP_003196992.1 Subunit of tRNA (1-methyladenosine) methyltransferase, putative; Gcd14p [Cryptococcus gattii WM276]
MDAQKPMLHSRAHIEAGDIVILYMARDNMTAITIVPGETFHNKYGRYPHDMLIGQKYGSKVHSPPPHPGYVHVLRPTPEL
WTLSLPHRTQILYLPDISYITMRLGVRVGGKVIEAGTGSGSMTHSLSRSVGPNGQVMSFEYHRQRFETALKEFESHGLTN
VRLQHRNVCKEGFGDAQGVEGVFLDLPAPWEAIPHAVKALRRDIITRICCFSPCLEQVLKTVTCLRSEGFSDISTQEVLI
RTHELVAPPPNTAYLSSISSVVSYLREHEQRKEERRLLQIKTAKENNRKVKGIEANDALPVEGETGTKRKLEQTSVSGPD
NAAPADPHPKTNLLWTEPSNPFPTTVLTKPSPEMKGHTSYLTFAVLYPESVRLSMAAQETSSRVETPTNITKAPKTHSQE
TRYSEGSEIEKIGAMTSKEMDDWMKSGSTSLSV
>XP_003196993.1 Hypothetical protein CGB_L1480C [Cryptococcus gattii WM276]
MDQDSPSSLRPTLLEPPPPATVISPPSPTKDKTVTKDTSPSQPRKISSQAFPTIESPSSLPQSTTDSPPPMVTPLPAPAS
PSFLRPTSPPFASPSLATTVRSPSPSSPSLRPKGLHHRRTSSTHRVRETIDGTQTANKDGERMINQYKIGMSLGQGAYAK
VELGVDIHTGVKYAIKEFSKSRLHHQSLEEKHRANMRSKLRNGRARKAMGEDEGKSREQPSQSSEKEISGILDSTQSGDE
KTEDPLGLIRREIAVMKKLDHPNLVHLYEAISVSTADALFLVLEYMPGGTLMKVKAGADDSNAQPPFDREQTREYFRQLC
LGLEYLHANEIVHRDIKPDNILLSADRQLVKLCDFGVSEMFTKRGDDRIQKSGGSPAFQSPESFQSGGELHGKAVDIWAL
GVTLYCMLTGTLPFNYANIIELYAAVMEKSPRIPEDWDASLRDLIERTLCKDPASRIDMPRLREHPWTTDGTRLPMIDTE
ENLFEVGKRVEEPTQDEIKDAIGTFRSILTVMRAVHKMRRLHLNRSSPSRGATSSPGDSANVSFASESMDSYVSCDPSTS
TSSLSSDVEEGEFKDIAANKVMSPKQMSPASPADTAKPDVTPSMSCEGIEPIKTDVRENVDEIVLVDSPTSENEDAKTEK
VGSGSSRDL
>XP_003196994.1 Hypothetical protein CGB_L1460C [Cryptococcus gattii WM276]
MPLPSVGPNKRPAPITSSAFAFSLGTPKQKRPKASGKITPSSVKPPPPSSPNSQQKARNENGQRDATLQTPFRRPNEQHG
TSSKETSASKARATTPSIHPNDDRTSNVRQYLSPAPLKVARRTTAGGSSKLQPLSLHTPSRRSQEQESVSKPKSLRRVTE
QLDQLPLKKEESTEAKVALQATRLSGKVTEDLVARKRTILVDDEQEIGVSPNGKKITKWSGKGHTPSSLQLANLLSSHKA
STHLFYTSMQNILNPSHRGPRRNRSRYEGDMDAITPIEHIRRAAPIRLKPLSCIPGPTHHCALFWCKVLKWSSSELTQFH
GHGEKVLVVLQPFTADAPRMGVDPQLMMARMKDDNNTKNWLVGIWLCSEIPLPICGQDMEEGRGVLAGAASESKLCAVFG
TRYLIAEDD
>XP_003196995.1 Hexokinase, putative [Cryptococcus gattii WM276]
MSETPDQLASRVQNLSTGATATHRTPSASVVLENGTNTGSTAGRKASIPAQAVGLESASATGSGRVSRRGSGLVMTPGGV
QTVYHTRTNEDIEFPHAEKKTMADLLRKYESLFTLTPQRMRMIVHAIEENLDNGLQKNGQVVPMLPTYVFGWPTGDEVGD
FLALDLGGTNLRVCLVTLLGRGKFEVTQTKYRLTEEQKQDDGQALLDFCAECLDSFVRDTLGRTEKDGILPLGFTFSYPC
SQERIDHGVLIRWTKGFGASNIEGYDVAAMFKDSLKRLNVPAELTALINDTTGTLIASNYVDPHTKIAVIFGTGCNAAYM
ETAGSIPKIDYVGLPKEQGMAINCEWGAFDSFDHQHLPRTKYDIIIDESSNKPGEQSFEKMIAGLYLGELFRLVVCELID
SGDLFLGQNTYKLEKAYAFDTAFLSLMEADVTDELLTVIGVFTHFFGIETTLEERQFFKKLAVLIGTRSARLSACGIAAI
VSKMGYLEEGCAVGADGSLYNKYPNFADRVHEALSDIFGESGKKIVTHHAEDGSGVGSAIIAAMTKARKDSGYFVEY
>XP_003196996.1 Conserved hypothetical protein [Cryptococcus gattii WM276]
MRLPHLLSATIFLSALFTKATSASTDLDDDFQLRQLTEDNFKTSVSQGVWLVEHFSPKCGHCRAFAPTWTQLAKDKQHLE
RLTGFHMAQVNCLAQGDLCNSNGIKFYPQIIMYTDGKPSPHYTGDRSYEELSKYIDEHAHTYAETILDPAGQSQEALIIG
PANSEGKVQEVDERGLEALKAEGPVLVEYFAPWCGHCKALKPTYEQLALELQGQLNVAAVNCDDHRALCVSSGVKGYPTI
RLLHHGTFSEFSGARSISKLKEFSQRAEKPASMTSIKASDFDKIAGANEAFFLYLQTFDTTVAEVDSVKKALEPLLNTVP
AYTSTDAALYHRLHVVNPPPTSTLFAFSSYSTRPVGTLSLPASSNDLRKFVNLHRFPTLVQLQASNFQSLMRSDTRAIVV
LAGVHKGEEGKKERDAFADIARAWKRGGRRFEQPVWFVWVEGETSRWANWLKRFYGIKKRDLPGVVVIDTPLEEYYDTTI
EGTKIEFEGSSIFSVLEGFYQHFLRPKRIESTLEWGSRSASETLISIGETTMEHPFLSLTVLIGTVALFVYLLQKCLVKD
PKDGYSPSRLD
>XP_003196997.1 Hypothetical protein CGB_L1400C [Cryptococcus gattii WM276]
MHPPTRSHPRTPHTASSTKHKQKIPHNSSESDSDTSVQALEQPPKHVRGRKNAPIIIDDSDSERDAPRPAKRLRIEVTRP
SISESIPRPSARPAPLLHRNASSHAQIDRAFGFPSAAGPSRIPSVGLTNQSGQPVAGPSRSYASTTSVSPASIRRTKSNE
KVRKSPLKTSLNKLSAPRAPVLPETLQPAHVPWSSSGPIQHGTPAGSPALLGLPPVEYLDDEAFFTPPNQISTPSSSPSA
KVVLPPLDPIHADAILQNALEILPDLEPEWASAEIAKHLASGHTNRLAEIIVDRALEVEGGYPKAIGKAKEKKKEEEPED
GYKLNTYRHAQRSGPQYYALATQYLEAEFPLMPTAYIRSTFVKTCGSLFSPAYYRLLADSQANPRPYVELQKPRKSKGIA
LMSGISLAGDGGEAEFERELAWLEERLVKENAEKEEAERKRKILDEAIASGYGIECGCCFGDEILENMFQCAEGHLFCKE
CTMRNAEMKLGEQQITITCMDLSGCRAPFPESELGRALSEKTLSLYHRLKQARELELAAIEGLESCPSCPYSAIIENPDE
KLFRCMNETCGQVTCRKCRRKEHIPKTCEEMDKERTLNRRHAVEDAMSAALIRNCPKCTKPFVKDSGCNKIICTTCRTMS
CYVCRKIITGYEHFDRQTSNCTAARDKGKCRLWDSEANPDEKAIRAARDAAAAEAMAAAAAEGAQVNAEELDIDMPEALP
TNLPGANHLAAPLPNHLVIQPILPLYDRLRQLGQERVDRVDQMPAAQQHANVALNIHNGYIRQHEENIARMVNADLARAR
PDALVVPAAGAAVDPAASLIARSAAQSARRVGGGR
>XP_003196998.1 Hypothetical protein CGB_L1390C [Cryptococcus gattii WM276]
MSVASLKSALKKPTKSFDAPRAGPSKLSVATTVAVKSKPKAKQTVSIAKKPQRLRGPDLESESEGNASGFEDESASEVEV
DEDEEMNTDEEIEKAKEGKPKKSTKRKRAPTTAADFGATLTSLLADPLTKSNKKAKGADSNKKAAAAPILALSAHKLPTK
ASVSLEAKAKRQLRAEKEEKEDRARVENILESWSGDGVVGGQEFEKNLRKTAQKGVVKLFNAILVASKNAEAAQTTLSEK
ARIKPEAAKKKEKDNILGRGGKEDVLTKESFLEMVRKGSSK
>XP_003196999.1 Noc2p [Cryptococcus gattii WM276]
MGKSTKAFKKFASSGKLKDTIQKRRQHQQAKRKSDDRKTQRSKQRGAAHDSDDDIEDEGSEGEDEEDEKEAKRIGKPNAG
GKAGGVAKTVEELFGAGGLDVEGGEESELEELGSEDEDEVDDEEDDGEEDPLDEEAMKKAMKDLAKNDPEFFKYLKENDE
DLLDFGQSSKASKGKGKQDEDEEDDEDEEMESDEEGLGEDEEEDEAERKRITVTLKMLRQWQEGMLRQHSIRSLRKTLIA
FRAAAHMNEEDGDQGSGLDTKYIIDSAQVFNKIVVTALKFTPVVIAHHFPYKTLPQGKVKLQPPKKTNQTLNRLILSHFS
TLLHLIKSLPTAPSSVASKKDEGASGLLLTAVGESTKLIPWVLSARKHLRAYLKVLLDLWSSAGDDVRIASFLAVRKLFV
AGDDAVKDLCLRNIYRSLLPPLRNTTPHTLPSLNLMKNTASELYQLAPSLSYQHAFGFIRMLAVHLRNVVRSSTTGKAGD
NQQAFKAVYNWQYVHCIDFWSQVLAGAASVENQKANAGLESPLKPLVYPLVQIALGAVRLLPSSRYFPLRFHILHSLLRI
VSRTGTYIPLAPFLLEILDSTEFRRANPKKGTIKPLDFEYIIRAPAAYPKTRVFQEGLGEELVFLLGEYHAAVSTQIAFP
EMVLPVILTIKKHIKKGSAGSAKVVSSLKVLVEKLEATRTFIENKRRNVSFAPRDRAEVDRFLEGQGPEVTPVGNWMRLQ
RKIREQKRSEVEKALREEQDEDEDSE
>XP_003197000.1 alpha-glucosidase precursor, putative [Cryptococcus gattii WM276]
MALLLQVFTFLLPILAGATPAYRPATLESFQPRDYSSWAVASQQPDFSGDVTQCKGYAINSDSITRTSTGGISAQLDLIT
YCSAYGKDISSLTLSVEYETSSRLHVHIYDTPVKQFQIDDSILPRPKRTLFGTDSADKSDLKFDYENSPFAFWVTRKSDG
EVLFDTRKDGIPIHEDPSDILGTPSNYTVMPAHPLVFEDQYLQLSSKLPVEANIYGLGEAVSGSGYRRNSSSTVQTMWAR
DIADPVDENLYGTHPFYMEVRYNETSCILASHGVFLRNSNGMDVILRDGAIQYRVIGGTLDLYFVSGPSPNDVTEQYVST
IGLPQPMPEWSFGFHLCRWGYTSANETLSVVNRMRDAGIPLETQWNDIDWMRSYREFQFDQNYDEADYRNLVETLHSRNQ
HYIPIIDAAIGHPLNATDRFDVYDKGHELGVWMRNPDGTEYVGAVWPTFAVFPDWFHPKMQEIWTEAFYNLSQIVDFDGI
WLDMNEPSSFVDGSASNSTMSLENTTVVPPDYSTVPFPTSWPEGYSNVTGISGNVTVDGALTYGADGNATKNTALRRSNL
VRGDDVLTIPYVDVPPYPINNGNGRLSAKTVSPNATHYGGLQEYNVHNLWGFMEEEATNNMFLDLRPGKRPFLVSRSTFS
GSGRKTAHWLGDNFSTFAYMKRSIQGVLQFNLFGIPMVGPDVCGFNGNTDEELCNRWMQLGAFFPFFRNHNIKSAISQEP
YVWDSVRDASIKAIKARYQMLPYWSTLFAKASHAGTPAVIPLFHEFPSPSYLDNDYQFLIGPSVLVTPVLQPNESTVVGQ
FPTAHDVFWVDWWTHCKLDTSSGEDVTLDLPLGNIGVHVRSGSALLLYDEPGYTVKETKDSGYAILVVLDGKGYAEGDAK
IDDGESLPVTEQTCLTFTSTDSCKLSSTANGSYSIAGKLKTITIVGVWIKPSEVTFNGSKINDSQIEFDEDVGRIKITRL
VEDLNSAWELTW
>XP_003197001.1 DNA-(apurinic or apyrimidinic site) lyase, putative [Cryptococcus gattii WM276]
MARAITSAAPKRERSASSPLTDLEPEVPALMAVKPKRAIRSTKTKKEEDKEKDNGEDEPTPAKKQRVSKAKAWPPAELEP
MLHLPRQGYPAFKLPSFTASPNGGIAPPNDGSQPMLLGAHVSAAGGPATALLRAGLAGANGLALFVKSQRQWKSKPYEDD
TMQRFKELMKSKEEGGMGYGPESILVHGSYLINLGNPDPIKWKVSYDCFKDDIARCHQLGIKLYNWHPGSTVGACTKEES
FALIAKAINQVHKDVPEVITVIENMANAGSNIVGTAWSDLSSIIELVEDKSRVRVCIDTCHTFAAGYDIRTRETYMETMR
KFNEVVGNKYLAGVHLNDSKADLGANKDLHENIGLGKIGLTAFRCIMRDPLMAGIPLVLETPAPDSPIPAEHLSIWKREI
ALLYEIQAIEDEEWDVKKGEIEERWRKERDAINPPKEKKKPVARGKTKKAKKTEDEGCSHDED
>XP_003197003.1 G protein beta subunit-like protein Rkp1, putative [Cryptococcus gattii WM276]
MAEHLMFKGNLAGHNGWVTAIATSSENPDMILTASRDKTVIAWQLTREDNLYGFPKKILHGHNHFVSDVAISSDGQFALS
SSWDHTLRLWDLNTGLTTKKFVGHTGDVLSVSFSADNRQIVSASRDRSIKLWNTLGECKFDIVEDGHTEWVSCVRFSPNP
ALPVIISAGWDKTVKVWELSNCKLKTTHHGHTGYLNTLAVSPDGSLAASGGKDGITMLWDLNEGKHLYSLDAGDIINSLV
FSPNRYWLCAATASSIKIFDLESKSLVDDLQPDFDGLSDKARKPECTSLAWSADGQTLFAGFSDNLVRVWAVVA
>XP_003197004.1 Hypothetical protein CGB_L1300C [Cryptococcus gattii WM276]
MSSEQPATKTSRGPAEEVVAKRLKALGKKLQRFRGYASQKPETLNADQKAGLASLPALEGTVKELEELSKQIEYVELEQS
GKARELKDQAKKDAEAYGLAQVEQFQSTISTPLSLFLRLYNLLHPARASDHDNLTFGRLELPRNMQEEVQATDLLRVGRW
YEDLLVGGERGKAIVKCLATGPSGDDEEDDRVHHLLKLLVESDSLPAEEEAPAAEEPEQPAEETLAADEVVEELPQEAVP
EETTAVEAEPELHSQSQVKQQKPKDMVFNFLQEDELAASQPQISEPSTTLPTQTATPAETIPSENPMRASAPDAESQPTV
RSAIPSFDWAAEDDEQPSDSPAPVRKPSDAQPSQTTQAEAKTSIDETSDQIIEENVLANAHAAQPLSQKADVLAPPAVDS
TAPAPPAAKNVSGGRGRGKGGRVGRSGRGGGQQKGQQKGQQNQQQQQQQAGQGGRRVDDDGFQVVGKSPPAQHGPVPTRG
RGRGKSYSRGRGGGPRPAGDARTPPQDGQSSPSQGQQRQQSQRSPRPSRLSSQQAKPTPV
>XP_003197005.1 Cytochrome-b5 reductase, putative [Cryptococcus gattii WM276]
MAAARFLSSARIARPSIVSRTAAQSRGYSSAAPSGGANWPLLLSVAGVTGIGAYAYLQYNPSVKKEVEAKIKGAEAEKAA
AERTAAGVSAFVKDTWIPFTLEKIEKYNHNANIYHFSFGEEGKDKISGGEVASVVLLRSPEGPDQIKDEKGKPIIRPYTP
ISPPDQKGSVELMIKKYSTGKFTPYLADLTPGQQVLFKGPLQKFKYEPNSFEKGLCIAGGSGITPMWQLINHSLSIPEDK
TKWTLIYANVSEADILLRKEFDALAQKYPGRLDIKYVLDKGPWGWKGETGYVTADLIKKTFPKNEDENVRAFVCGPPGQM
KAISGEKDGMKQGELSGALKDLGYTSNEVFKY
>XP_003197006.1 Conserved hypothetical protein [Cryptococcus gattii WM276]
MSKPSVLLFGLGGIGGIYASILQLSGKCDVHVVARSNYHKVRNQGFKIVSPKFGNHNGMRFTGVLCANKALLDAKPSLSE
HLRPVISPTTSIVLLQNGVGAEVPLHESFPNNTIISAVVWTGGKTLPDNDGVEQFNREGLTIGVDYREGGDRKEEDEKLE
TLVGFLEAGGGDCTVTKDIQSERWVKVIWNCCWNTLTASTLLKTGPFFQSSDLALPLCYSIMNEVVAVAKAKGLTVPDGT
TEKLIKQCTDVPYPGLPSSMMADVKAQRPTEVEVILGTPVREGIRLGVPVPTITT
>XP_003197007.1 Laminarinase, putative [Cryptococcus gattii WM276]
MISSTAATVLGLVLTSVGVQASTPLVRTYQGDSFFDRWTYYGHYDNTTNGDAIFANKSVATSTPELTYVTSDGSAIIRVD
NSSTVQYNYKRDTVKITSTDSYPVGSIWVLDAVHLPYGCSVWPAFWSYGAGATWPEDGEIDVIEGVNMGFSNQMALHTEE
GCSIGSSGSSFSGIINDTSCYYEDNDNSGCGVTDTNAASYGAAFAAAGGGVFVTELAESGIYIWFFSRSDIPDSISNADN
EIDTSNLGTPSAYWGADTCDITKFFGDQSLVFDITLCGDWAGQSSILASTGCSALSGSDTCYTTYVLNASNYDTAYFEIN
SLKVYSNGSSSSSSSDSSSSSAPSTHGFSALGWLLASVMGVSALVGMI
>XP_003197008.1 Translation initiation factor eIF1A, putative; Tif11p [Cryptococcus gattii WM276]
MNSQGGKNNRRGKKEDGENKRELIFKEDGQEYAQVVKMLGNGRLEAKCQDGESRLAQIRGQMRKKVWIVVGDIILLSLRE
FQDDRADVIHRYTPDEARNLKTYGELKDFQLVENQEAGGEEDEEGGIEFEEADIDDICKSIVLQPCLKRQPLIACAEMLA
>XP_003197009.1 Hypothetical protein CGB_L1200C [Cryptococcus gattii WM276]
MSTAGNQQITDPIQIIGPSLLLQVFYSLPLRDLLNCSLVSATWYTLIDNHSTSIFRNLASDIVSDKKRIDFLKSLGQDEV
RDPASYNASFIRAGTFGSDKKISWRGICRDAVVTERNWKCGRAKPGWLTPGRNTVWRMKIDPEENVLYTVSRLEDGIQCS
SADAEGSSGLLFEYTDIAPYSHMEFTGGFVIFNIGLANALEVHLTPCAMRRLTPEQRQAIPPTSNSETYGSDYSFTQEND
AYRGARGSTDIPHRGHLTYYKTLRPATECWAFRARMDKEGQEGERPVLGTAGREAIYLFGLADAMVETIQIQHQHVDRDI
SYIEFDDDYVFICGPVAMHVYSRQTKQLLNFFPTSYLHDLDAQVQAVYELPESNEVRRLPSAFEGATRVSEITVKGLWKQ
DPAFENAERLINERMLLANGGFSACHFTSSDLFCANKYRVLFVVRDYKSVFSIIDKRERSEALSRNLLALRVKNPINQLY
TNGERVVFNTTSEIYLLDASSLPPPPYDVSSSYFPQGAWPSIRILSFLDVHTNGLKHSSCLQMDGTKIYLVYWALGEQDG
GGIVYDDGQAHLPPAHATADFGMCIKTWDFGHVDY
>XP_003197011.1 Conserved hypothetical protein [Cryptococcus gattii WM276]
MNVQIDEAALDVLLKRLASSPSLSIDDITLLANAFRPSSSRLARATAYLCLSKACSDLDSKQADGKTIHDAIFPYIDSIF
HKPVPKIQEIENDEDAMEVMEPEVCVSAVSLLTALFPIAPSASTSLLTGKLGDEGDSLGILLELAELPSPLQPSLAELFV
AAADTKQGRDLALTRGMDWLKGGVKYEGGNGDVAALCAAALSKLSGSSDARHEIPQSEGQAGESMTFSNSDNEELAKKMM
AFVENSSSNYAALQSTIEGLAVLSLRPRIKVLLSSSPKFLKALIDLSPVPGRKGGSLPLTPRGRIDADNDAKLFESVETS
FCYGLASILVNLTSLTPVLSEQDQEVEKLRKMAISADKNKLNEQDEDTELDSNLEVLKRVKVVLAAGCVNALSGLARTES
RLVKEAIGRLCRNLVDSPDEEKDRRELMRRRVLFVKDGGFKVLSIVVRDLLAMATAKPSTKASDKTLLPAKPAPVDILPS
FQALAKLVITTDPATLFPPPHQVTALNALTPLYHLLIHPDSLLIQRFEALMALTNITSIDPTISAKLVKASIKPLKIDGL
FRTSSSDEEVRVITKVEEMMLDDNELARRAAVQLVCNLSSSQTGYDYFSGEDSTTTPSRARPLLNILVILTCMDDVPTQS
AAGGALAMLTESPIACKYILMGDIQSSSSADQTPPRSPWSRICSLLEPAPEVDYDDSAELIPIISSTPPQPNVELVRRGA
IILYNLLEYVVSLQGKEREQEKKRIEADGVQKVLLAVLKVVKGTCDEIIQPVVFSLKMIRDDLKCKIPI
>XP_003197012.1 Hypothetical Protein CGB_L1130C [Cryptococcus gattii WM276]
MDDGKKDLQVSAHREHLADGNRYKKTTVLEKERVVDEKSGAPYSSFWARCHDRWALVSFLVSSMIYLTLSIHCLYCMVAD
YSNLSDINVPDTWTVSTSKIKREYAYNIVPTPSRADKVLLVWSETAICVVVIVIVVGSLFLLKSRYRLARDILDTANKAA
KAHWSVFWTVLIGGHMGKSDLGLLSSKALRY
>XP_003197013.1 TATA-box binding protein (Transcription initiation factor TFIID TBP subunit), putative [Cryptococcus gattii WM276]
MSGLALPKASNAGPSGFNSKPEERQMLDGGGSVATRPPQKAVASVPEITAVDGLVPTLQNIVATVNLDCRLDLKTIALHA
RNAEYNPRRFAAVVMRIRDPRTTALIFASGKMVVTGAKSEDDSRLASRKYARIIQKLGFEAKFAEFKIQNMVGSCDVKFP
IRLEGLAFSHGAFSSYEPELFPGLIYRMLKPKVVILIFVSGKIVLTGAKVREEIYMAFNQIYSVLLEFRKTT
>XP_003197014.1 Lipid particle protein, putative [Cryptococcus gattii WM276]
MQATHLIVLLHGLYGDVHNLHAVKSELLALADPEASTISDNGASGAEKHNKHISNERPKKSLETVVYLPKSIKGVHTWDG
IDVCAHRVAEELDHEIERLQDESKDIVGFSVMGYSLGGLIGRYLVGLLHARQPSFFARHRPVSFSTAATPHLGVLKYGTK
TNTFVHSIGRRLFSHTGMQLYCMDHETEWGGRNLLEVMADPDGVFISALRLFPKSMLIANGTQDLTVPYPTASISPIDPF
DDSTYLDIEIDENNIVQSYRRISLEDKTFSKFGSISTSTTQRMQKDEEEVEVLVTTLHKKPGRIMKVKKRSPPPFPPVLI
LPLRWPFNYSLLLFIPVLLPLFLLYITIMITWITFHSRRRVQSLRHEIKRQPLLSSSPSLPSTPNSSLSDTAYSARQTIL
EPIKALQDGTCTPPMADPLLTGSAPQPLLTSHQKMMVKTLNEAMPNAKRVIAWFPWAYNAHAMLICRSVARFPWQKDGLG
VVKTWAKFAFEAGEAECHAKGTEAVAHGNT
>XP_003197015.1 Pyridoxamine-phosphate oxidase, putative [Cryptococcus gattii WM276]
MAFPRNISKILKTIIPINIIRTMSTQHVFGTSSTSSHRSASFSAPETVKLITHNQYLTPRLLASELSPNPLLQFNAWFAS
ALQPSQGEVAAGRKVNEPEAMTLSTATAQGIPSSRIVLLKTVDKTGFVFFTNYTSRKSEELLANPYAALTFYWREVSRQV
RVVGKVEKVSREESVEYFNTRPRGSRLGAWASKQSQPVEEGQLEEWVKSEEERWEGKEVECPKFWGGWRVVPFEVEFWSG
QPSRLHDRFRYTRPEGSDGEWEIKKLSP
>XP_003197016.1 Calmodulin-dependent protein kinase I, putative [Cryptococcus gattii WM276]
MMHPSKHKMGFSDFRDAILIQPPSFKKKKEYVLEELLGRGGFGKVVKALWTPPGGEPKEVALKIINKKLVKGNEQAVHDE
ISVLKHLDHPNIVHVWDEFESRDKFYLAFELAVGGELFDRISRRGKFTEKDAVDCIRQVLQATAYLHEHNVAHRDLKPEN
ILYKTHDADSPLVIADFGIAKHLETPDEECVDAAGSFGYAAPEVLQGKPHGMKVDCWSIGIITYTLLCGYPPFRSDDRNE
LLQEMTRGRIVFHDRYWSKISRTAKDFVKDLLEADPKKRCTAADALNHPWLTSGQATETDLSAAIRENFDAKGKWKAVLR
IIQVSNRIRSASRSHSDSFSTTPSSTPVADTANPSPNSTPFVPEVPHVLTPLSMTDEDPMSDEHHYFSADDHGHTEDEED
AKAATGRVKKKAGSLPVGSGSGVATEAGTPYSTASEGPNTPKPTIKVINVNRELRPEETGMQTPPATASMGAGMLGSIRG
IMGKLSL
>XP_003197017.1 Hypothetical protein CGB_L1080C [Cryptococcus gattii WM276]
MPHKRAKRSVREAETAKKGKNLPPPSDGNPYDDTPRSAARILNSFAVQQKFRESGRKNSEDTGVPRNSAAPGMNGKGKGK
EKEGLPKILPQETLAEYNRRIEALLRPSVSQAIQKAESIRAAEAADLKRTKKENKRRARLEKLVKEGKVDKKVLEDFENG
VKEKKRKREMGDEGDSEEEKEEGEAATKAKDAKKETKTFAPMPQPRRLNDIVQAPPTLPKLRKAKDQKEGKGVYGAVGNG
GKMPLNAGQKRILEEERERVVRMYREMKAAREAKNKQ
>XP_003197018.1 Hypothetical protein CGB_L1060C [Cryptococcus gattii WM276]
MLAPRTIHTHRSYVHPTTSKKNVNKENAHALPSKTPSRIGGKQLIGPATGIRMGLGVKTEGRDRNVLQKQIEGKGKGLEM
DEIEPKRLFVNSSKDSIPSSKSLASMPPIPSLPTRTPAPRRNIPSQSQTLRTPAPTLKFAETQPTPLPSASRTRRRSRQS
LSSTPDKGYLSSDKQKGQQFVTPAPVRWEEELSLGSVEVEHLEGVKELEEEDDGELEYMPPPVQELPYDPGWEVPDLKEI
FGKIATMPLLFGIGNEMPEPPELIFQEEEIDRRRFCETIDDDDLEEDWLKPKSGPAPKTVGPTLARAPLYSHKYATKKCN
NGSINMAKKRTP
>XP_003197020.1 [Cryptococcus gattii WM276]
MKGVVPTVRSTPEAAKCKGHPMVTSNPKDQGKANSSNKEHFSAVARRAPKPVVQNYMPPHIEEEVKPRSKNKRGWVDRNG
NPLPDAPPRKKSIINIIQEKEAQEEKKAKKRAQAKEKRNRTIQAKKKKKNEEKIEFGLLPKGAGPTEEYPILLALDKQKS
LPIKSQAKLKNGEITRSPRPTYSIVEDIDDLVYGCVKSRNNQGNTAADPITLDHSSEISGHKIRSDGSTSTLVEGSKANK
SCGSAQLSRLSVSKSWDPRSSLFKKSYPLSNNREKSQLGRLGSPMQPWVLETSLTDDTIVNTNSMEHPSTMTRVPSSMTP
AGDKSFTTTSGLPYSSPLAGRGKITGHTVEEKWKGKGKLIEHSPEPDLEPNLEGFKSLDVERLERAAETYQPKQTYSAPS
PVIARPIPRRFQPLLPIRPFQPPSRSPGPIWSTLPAPTKHNLPSSSSPSKALKTVTSNKFRVPSLFPIPHKRSDALPPSS
PGKVTRLTLFSPTSKGEDARRPISERSLYTIKTIRGTRHGPSFVRNDMPGGTSNRTEGIKGRLTLPPGRSGGLSGNHSGG
ISTRWEKENDQQTQVSQNEFSGYLTYDHCDYQSRAGQTGDDYDDGHECEADGDEMDWQSAWKGRSSGGTETHLVK
>XP_003197021.1 [Cryptococcus gattii WM276]
MSRQPSKKYTISNPQPLNTRFPTPYNTDTSPPRPARSRMRDAPRPPRDTLEIPPLSPISPLSPSSHGHHQPFTSDVFAED
RAQRMEMRAQMSAAAQQASQPFQLSGASNTETMRNVVGAFMSAGRQHEQPSPARRPHKSEARMKKPHREEVWEDEEGGEF
GEIDSAMRQVKQDWPFVMESDFSPSSLALSLLSQTPSPSLPQHPSLSSFLRLHEFLSAGLRAAVQAHSKSFAASLPSHRN
FLDILEKAQEQVRKSKQELKAARDGFAGKGKTELTGQVPDQLESLVGDKRFLQASLILVRSIETINKPELREIGALSDLR
SYFVTQETTIAEILIEELHNHIYLKTFYSDSRWKPYNPGRVDLPIIGLQGEDFTFLQSPDPNLASPNPNHNHINTPTTSA
TTNVNNATAGPGPSSKFSRYLSQLNTKPSTRPMLQYENGDLIPSISTTPTLFHQQNTFGSGAPPPPGMSQTGSHTSLSSL
LGGMAGNTGNSSPETDSYIYIENLLEALAVLGRLGQALDTIAQRAPGEIFALVDGTLDEVEERTEQRREEDLSLRPQNLL
GNVDPITSSRTNLPAATTTAVAAAVSGRKRLFSPAETSRIEISLGAAGPPEHAALLKDLFWTLYSKLAAVLEGHRVMYEV
SRWISSRPDFKDSTTPKGSSINIPVSEMWRPVQQEIRTLLSNYLSDDRPGSRLDRNPILSINEVLRDPKVSRDKSKPMFR
FNDSDSRAVQKEIKPIDDSVQQALRSSVPGLVNIQSDQPVSIVPETDDRFSPSSGRYRTLVPPNAFNVTTLFQPTLAFIH
RASAIVPPGFESETQGFSTVLEDFVVKVFLRQLDEKVTAGFQKAVSGYDAYQVDRGMSSTDMKQPPLKSSVRVMALIHSL
CIMLQTTPFHRENYSRLIVGVIVQYYQQCSARFKDLVSHPATFETDSDRPMVLPAVWAQREDITKCLSEMRSVPSTDRAG
MASVSHKEIRLEMELLHDRPVSESNLINSNRKLEALGNLSQSLRWFIDALLDLQSVSEEPVSPEGPELDVLKAVPPLLSA
NSDEPQLPLTRAMAQRYQAIIQTYEQLAEMVLNAIRLEIRCRVMCNISASMQKGDFRLESEALEPDSDILDLNTSLIEFE
ELAQRTISPDDHSFIFRALGQLVDHCLIAYASKYVKGVNAAGVRKIKRDILSLQQTLRGIAASSEQGVLSRAAGFWDLYE
QGPKKMLEDLKNINGTPPYTFEDYNTMLKLQCKSNTDELNTYLIDLHALSMDVEGWDLGED
>XP_003197022.1 Component of the small (40S) ribosomal subunit, putative; Rps26ap [Cryptococcus gattii WM276]
MTFKRRGGGRNKKGRGHVKFVRCSNCSRCVPKDKAIKRFTVKNMVEAAAVRDLSEASVYAEYALPKLYIRLAYCVSCAIH
AKIVRVRSAKPGAINSRKNRNPPPRAIFKDGKRINPAVAAAMAAKTAQAEKA
>XP_003197023.1 [Cryptococcus gattii WM276]
MSSDKPRPEDVEALLAARRKVQEKPNTDALLPVYLYLLPPSNEAQSSSSSLEDHWYCNKSKSALHTEAATYLIFLFAFQR
QGTSKTWVDKLEVILESCENCARSFGGARRRLEFRYLSEWPAHVRKNFFAAVDRWQSAFILNHSDKANDRGYGKLSPTEP
ALYSLSRPIVQLLLGEPSLLSDPGVNSLYQEAFQSTSPTPSSLTVLGMTPVHARLLSSSEPEQNRWSAGQLPAFARRPLR
FSEWCTLGIGSEFQDLYNDGALDGQKRWHNVAAILDNKVLDQETVEKGLLDGQLENDARGRKGRGVMSVLSGLLSSDIPY
LESVISCLASLLRTSPTRHIWSFDTSPDLPHTLISELRTNPAFHELLETCYPAPLDSEADNHGAPRNNSGKSKELRKPDK
NPLDWLGDYLLSVADTEKGMITQTGEEKGSGMAFSEAIAVATNMVYQELQHSRLSNELRAIAAFAGFEAIIRVYQALNAE
DVSINTAISSTLDLHSSFITTVAFRSKNHPLPAWSEARSSARSLLTTIFQADARSTIHSLLTMAEVAHEERKRQQKKRRN
KSDVAVGPAKKVDHLPLASVRKDLWSMAYDALSPNDAAGAGILLKSLAPFSHIELLDRQASWYHHGLEEAVRKEDWVAGI
RAINIAIKATRESFPRAIESLASQTDPSGVRSLWKERGVAKAATVLLLSPDDEIHTPIISIIQQSFEDVDDRGDCFRALL
QHHPDAAIDGLNDFLRTFIETARITPESCSLAKWLVRCFHDVLEVLCRPSGVLGPLLQSDDFLASFADGRSMRKRLEELW
HLMTTSLALIFKRILDWAPHFENEVMVDWMRDALIFGRQMTDHIRAFEAAVLGSSARGNETMSESSARQSLVGKKMTKQL
ELVLSDLILWLRLTDIETLFQTHQLIKTILQRISKSTTDVSKNPALEKTLLDIDKFCRKASRSFTSRLSDDLLSELSELL
EPFNLVDDSEVQFVKEVKPKSSSDVVTSRESTQNISKSSISKAPVRNAFTEMMKASGGKLPSSNKTSTSTAKSKPSAPSD
VIDVDDFDDDFLSNISASDLDLIEKRAFMKESARQAPPKPSIQSRLSTSARPHMPSNKLHVDLTYKAPAKPAPSFQSKVM
QDIRREHYASIHERKRLEAGQVAPKLPTASALGSGLGAYTGPPKPRVIEPVDSGSSASDSSDDERTAMKGLLSKQKSPAK
PIRPIVEKRSIRVLGDPIAEIHRRNEDRRAKAHATKMRLKPDLSSLYRYILSWDPDHPGQSPPHGAKFSAELSDMRVVPT
TFDNPKHYERIMLPLFLQELWSQCTNDQVQVGPAVPVEVASRQYEDDFVEIDLMVVGAGDFYCNDSDLVTLRQPNNPKGI
FAKIMAFKKHPKGSMIRARIMSVMDQKELCGKSKWQLRKHVSLSTSIREFAALKGLPWYESSLLSDIMGGRSAIMPKLST
EKIEDTMKCLSLNEPQAKAVLGALEVRGFALIQGPPGTGKTKTISGLVGKWMSERRIPISVDGQPPVKPKLLVCAPSNAA
IDEVCKRLILGVPNPDGGQYNPSIVRVGIDASVNIAVKDVSLDSLVEVVVSNSSGRNIGGEYGRIQAELDDVKQQIKDKQ
EAIKLAQDHDEKRKVLENEYHALITRRTQLGQASSKAKDAARDATRHLDGARRAARDQILKDADIICATLSGAGHDTLAA
HTFETVIIDEAAQAIEMSCLIPLKYGCKRCIMVGGNLILHPVSLTDPNQLPPTTFSANAEKLQYNKSLFVRMTKRDASHV
QLLSIQYRMHPFISELPSKVFYHGQLKDGPSMAKKTAAIWHQRNIFGPYRFFNIEGTEMKTGTSTKNPAEALAAVELYRR
LNADFGTRVNLAMRIGVISMYREQLWELKRKFTEAFGSTILELVEFNTVDGFQGQEKDIIILSCVRSGPNLNHIGFLKDT
RRMNVALTRAKSSLFIFGNGPTLERSDERWKIIVQDARDRGFFINYDSTTFNTAVLEPPPSVKKRGSVSKSKASPGAPRS
TAVPDGLLPPKDLAADISTPSKVKREASVELSKEKKKRRKTSDGSSRAEEPTSHVAVTASVPSSRLSSESAMSSVKHAED
SPQLSSSKPPLLRIPRPSQSSNFPKMARPQPPPPEDVLFIKKKKKVRFKLEHPKQYILISCACSDQTSKNLRGTIHAVLR
LSVCICVQSPSTVLSYFLTGCLSN
>XP_003197024.1 [Cryptococcus gattii WM276]
MPNPRLKALAITDLKPYLSLPIIPMSFSRSSHHDEFPRQELERPPRHTRLRREWRRYSPSWPVESSSPPPDYRSYSTSPI
RSARLYHSGPPPSETSRAPWRPPPPPLVSLPPPHYVDLARPSAKKNKALVKKTITPKLLVLDLNGALVWRNRSYRAHMSN
PRPYLSCFLEYLFLPEPQSDNGNKSGDVQSVRPWEVFVWSSAQPHNVRAMVEACFGSRWIEGIWEQASEEGKKGVEDGEG
RLLGVWARDKMGLKGSDYSRKVQTTKDLRKVLFHLTDTKKFPDPTSPYSEKTIVLLDDSPLKAVFQPWNHIVIPEFDKAL
YRSSRLAAGLKSDHYDDYDDGEASISQIGQDPEMDKILLAVIGILDQLRYVSNVPLWVRAGGLTFDLDETNLHSPTHESL
PSHEDYEHWFSDQEVYLKWVTKGEEALKRKGIEVRHGLDISPYPPSREPQDGIFLDAPIASLRSPSLHLREEREESRTRH
YSPSKPASCLSSSSSDDHIDFEVSEGEMECIKSESALARRRREERARDKVGRKARKEQQFFAMYAEPRADKEIISGESRL
SYPADLSTIENESVFSESERDGKAPDDNDIESVEVRKKAVQQHSKQRTAERKVEKNEKERELEQMRRERKGERASGEGRK
KRTAHLRKQRPIKQ
>XP_003197025.1 Single-stranded DNA endonuclease, putative; Rad1p [Cryptococcus gattii WM276]
MSSKSRRHIPYLPFHKNLIRTLCRPQQDDLLLIAKGLGLRRIVCALLKTYDRKEDLVLVVGATPADEAGIGDELGIMGVR
DPGFRVVRYEMSVKERDEMYRHGGLFSVTSKILVNDLLKGTLPVKLITGLVILHAERISHGSQEEFAVRLYRRENQSGFC
KAFSDEPEAFAHGMSPLRDMLINLNMTSVLIWPRFNEVVKVDLSSRRADVVEMYVPMTDLMRQCQDAITECMEAMLVELK
RDHSLNLDLEDINVRNAQFKNFDTIVRMRLKTVWHKVGAKTKIHVAALTELRNLHTWLLEYDSATFASYINTLQRQHFQA
EKLTTGAGRHIHDWFNAKAASQLVEASQARISRRKMVMDNSPGPEEDADRRDPGVGRDEGVDFQEGEFGLEEEVIREQEE
LAERQRREITEVVPDDDEEEIMEIFATQTQTLPQHRRPEDANNDLEQGSMAQDENADETLRSAEGVLPPVFRPVMLSVRD
DLGRSVKRRLKKGHEAVLEEQPKWSVLAKVLKEIEDTIATVQVSLADTPGTNIILVMTSSDRTCLQLRQYLTTMSHTDPP
FGPQAGRKMMESLFLSNWQHEKNGEKLGNAGTGMHRSDNDEIRVRGDIESKRVEEQRRAERARGRGRGVPSYKRRRQRGG
AAAPAPKLAEMEKEHKEAMLKAYSAFTGGENDEDTQMQWALRESTRSASFTDLSTTSTSSDPSSALLASTGILEEDDLQP
VPGSQTIAEAQYGLLPENFEEAYGLIAPEDAVIIRSYGGEDDDILLQELRPRFVVMYEPNLPFIRRLEVYRNCNPGLSLR
VYQMIYTNSFEEDRFLSTIQREAEAFKKLIDDRQSMVIPIYNNNPRAPMRDTVTRSKTTYSSRNAGGGESAEEARIIVDI
REMGALLPSLIDSAGIKVIPSTLTVGDYILSPKMCVERKSLADLEGSFNNGRLHTQCEAMTSHYEICILLIEFDEDKFGM
RTKEDARREAAGRANDPDETWRDTFYLQSKLALLALHFPRLRIIWSSSPHESVKILSDLKLNHDEPDEIKATLKGSSEGE
QGVRSGIENATAVEMLRSIPGVSGRNLKFVMSKVESIKELVSMSRGQLKEILGEEGGEKAWEFLHHDPRYSR
>XP_003197026.1 [Cryptococcus gattii WM276]
MTSLNFQIVPAVQATEAPPIPKAQAWGCQYMPSPSAPLLDLSQGVPRDAPHPSILASLSKVASDPKAARYGPILGEPGLR
QALTQEIKVQYFLSGQEVTSEDVAITTGCNMAFLSLLMTLCPPGKSTVLLPLPAYFNHTMSLSLQDVKPVYVPCEPDNMF
KASLPFAKSYLASLRKEGGDKREPRMIVLVSPSNPTGTVYTSDEIKLWYDLAREYKIALVLDETYRDFVEGESGERGLPH
RLFEEPDWRSTLVSLGSFSKGYRIPGHRLGSIIASPELLRHITTICDCMQICPPRPPQIALTPLLPSLRPDLLAASSQLS
YRRHLFKTTVNSVSGWKVISSGGFFAYVQFPEDYIYASSILGLERKKLGSEDVARVLALRCGVVTLPGSFFMPPVADDEQ
WDDILDCGTLRQDEWLRFAVANVEDDVVLSLGPRLKLMNKIMGVDDEDVTQ
>XP_003197027.1 conserved hypothetical protein [Cryptococcus gattii WM276]
MSTVPTVTVAGKQVSRMGYGLMQLTWNPQPPSQNVSFAAMKAAADSGSTIWSSAAFYGNPGDNFANIKLIAAFFDKYPEY
KSKIVLVVKGGADYADLHPRGTELDFLRTELKEMKRILGDKEIDVYSLARLPEGSVEEIFKGLGALKKEGLFGEVGASEM
SAPSLEKAHKITPIAINEIEISLFSYDKPIRDAIEWHDTNKIPVFAYSPLGRGFITRTYKSPDDIPEGDFKRYLPRFQGQ
AFYENLKLVDKLDEIAARKGVNGSQVALAWILSLSDYVIPIPGSSNTKRVAENIQSANVTLTSEEKKEINDFLDSFEIQG
TRYPAQAMAHLMK
>XP_003197028.1 [Cryptococcus gattii WM276]
MPPFTIPLLLLGALPLILLYIPTWIEPYNLWDPKVLNSLDASDGRITAWCNMGWWKNTDIFPEAAEALAEKLLELAQEGG
YPGGGNVLVLHLSQENPPSQLHALTSLSSDTAVSKAVVQSTYPNTSTHVEFYTFSAQFRPGKDVGHPLDPMRGFLGEQSS
QRFFEDDESTEGEDGADEPLEDRLQSFSKYDLVYILDSIYHYPPSLPSFLASLRKVLHSSSLVVYTDILPPPNLSKVNAY
LLSRLLSVPLPNLTSRPRNLGEYKVQLETEGWEDVIVEDWSDGVWNGLSSNMKARGRMWSLVGRAIQVAEENGWKFIGVR
ARKGDDVNNET
>XP_003197029.1 [Cryptococcus gattii WM276]
MGNDQSRTSSGDGKQVEEKPPDYYELLQVDEEAGYDEIKRSYRKLALINHPDKNPHRIEEATKLFADLQQAYEERAFYDS
HRNAPVAATDDDIFEHVRTGDKATNDPKSKLNRRRQGDPGVTIAQLMRFFDPKIARKMDDTSEGFYSIYRTLFALLASDE
TLHATSTTPLLYPSFGDSSTAYAPPPGLTRAQKDSQMWARDFYAVWGEFVTEKKFEWINKWDAERGDDRMVRRAMEKENK
KAREETRKEYNETVRQLVVFIQHRDPRYKAHQAKLAQERAASKSAKTSGASTPAGKPVVDAEAARRRHEERLRAAAQYEE
QDWQRFSSRNSDDEEMEGEEEEPEEELGDGTGVRLDDGQGGEIFECVACGKTFASEASWINHERSKKHKQAVWRLKKEMR
AEAKAMGLTEPQSEEELGDEQVEGADAGEGETGGEVNGVAITEEEQLAELEALEAEMVDLALEESENVDYSNKKSKNKGK
KNRRDPAIDKVEAATELSPPHKDSQPDASNTPSAAISDSEAARESDKTSELSKRDKRRAREARKKAEEEERKAAFKEARK
AAKKAGTSVETFTSLRQSERKDKENDDGFVAPRQKGKSSTKSGKGVKGGRAQEEDDFSDERVAKVIAGVQEKREKMVEKW
GDTWTDLVSKLKHLLSCDSYLPLSILCLGLGKPFSDRTAQIQLALALELANALNCTVHDLEIYDPLWDEGDKKVLSSIGV
TLLEDNLLGRHTLETDRPYLLYLPHAPKQLYESILTTNYAPSLCGNKPGRILLGNDLAEYIPGFVRPSQVKKEGPNGDAG
DGEFVKPKKKRKGRGEVRPQIKDSVLSRLGELHSRR
>XP_003197030.1 conserved hypothetical protein [Cryptococcus gattii WM276]
MPFQETKTPQPPAIKVSSSNVPHSERPIQSPSTPRSPLRSTSSSSGEQGESNGTPASRKHKGSHNHVRINDDPEITINNG
DEGPSGSGHRKRASFAFTVDDDAGRHDAENKGSGDDDQINEKTRSEKFKILAGLRLKKILGHRWFCWIGPKLTWGKLKPV
IRCAIAAWLGLVLLVIVPVETAMGNGAFFLLIVSFMLPPSDPVVQTLEKYLYLFLFTALSWVWVIIAVLIAGATRGPPDP
NRVAEAEAKWAYLKDVNPTKYQQRIIFDGTYLQAKPAVVCSIFLSAGTGALLCWKMKTQPSPATFPFVLACILMDVSLTT
VVFFPYNFYTSGLLFFLPMAIQAGIGTLCSFLIFPESVGHSFQSKFPGILTPLASAMESIEALFGEAEKPDNGQDENTDD
LLSVRNSENEPKFYADKLDDWAERSKKIRAQLLQSLAGLPPLRAQQRYLAVDVSYSRLSGEDLRTLFDRLAIVQARSGGM
AFFFDVIVTNAKHSHLDSSAWSVHQVSQSRPGSRAASIRHEFLDERRGSVDDSFHADGTVTPPPEVDDHAESPHHDRGLY
FGSRKFNISGILRRSNSPLGFTATQKGSHLSLLDHLRKSQQPVGMYESTRYMDIERNFAVDTEHVLEQLDILARGCAPVI
RACEAALSEATDWILNVNRDRKIFPWPSQHRKARKEKGRDEKIVATTRLEEVTGHLQSALDDFCVTRLEIIQPYKHLFDP
THPEDEGHRGKMHFRSLFQNFVAQYHVIEFAEALLKLLRLMEELDKSRQKRRLWYPHLTTMVNHFRHSHKDKHLTGGDDG
HENEVAFEQEGEEDFLGEVKKRNPEYKPFDSPFLNLIAKCSGALDILSSRSFMYALKAAVLGALTTLPNFIAAQLSRVVA
SFWGCLIGMVIWYIGSGSGQGNPYGIAAVCAVAFPLASFFRIHFPGPLLTAVMTPVTMGLVIGYSYYNGTIGPLTNAEWG
WDVAWRRYVCVFIGISAAWAFSYVPPVYSAKRAIRYSYARTIGVAGSIFCEVLSHANDHHYHLKENDAIRHNLITWKSKL
NKLGKRHINATREFSLRGQWPEERYKALFETLQDVFSLLSQLNHVLTQLDRPWRKALLDRTRLSDPIFLGDVMVVLSMCS
TALRAGTPLPQITPSPLVARFRMGKTKGLDLPQDPTDQSGELPSLVTVDVLESDNYMRYALGITTTFSLISRLDRIVVIC
KTLLGENYHISGLHLEQTTRA
>XP_003197031.1 Hypothetical Protein CGB_L2300W [Cryptococcus gattii WM276]
MAGLLTLPPPSVTLALGGLTTSYVFFANVTDLSWGIVPLLNGRFGAVDIDEKKRAKMWAIYFNRAARGIVGGSVLSALLN
FTTAYIHPSSLIRRVTLISGVASLLIVPITFTVGILPVNNRLLEIASGAETTRDDEVKSLVEVWGKKHLLRMPAYTTAWV
LSFFALVYDGRI
>XP_003197032.1 Hypothetical Protein CGB_L2320W [Cryptococcus gattii WM276]
MRSWRILPVLSLLPFISAATISGNIAFNGLLPLDSLPPTSQISLDHGLTKVWVKQDGSFTLHNVPEGSHQLEPLIPGYIF
HPLLVTVQPAASSESDTAESSTEDQLHVQILNPARQPLPVSAVSLPYPLVLEPVAKENYFVPQSGMNMLGLLKSPMVLMM
LFSGIMMWAMPKLLTNMDDPEFSKEMAETRQKMQGIQNGDWTGALSNMLAGTVEDKPATVQSSGGSAKTGGKKRRK
>XP_003197033.1 conserved hypothetical protein [Cryptococcus gattii WM276]
MSTTTPSMPQLPRTDEGKRICQIIRVKPERLEEYKKVHADVWPEVLGALRKAHIVDYSIHYFAPHSLLIAHMRYIGSDFQ
KDMDSIKENEATKKWWQLTDGMQESFVPGATGSESGPGWWTEAEEVFRLEG
>XP_003197034.1 cyclin dependent kinase C, putative [Cryptococcus gattii WM276]
MRFSSRDEEPEDGEVVEEEAVWKNPLATTKHLKAAPSVSSSQKASSYKKSRPSFIPSVDPTDDDGFRPRSPHYSRHYSSS
HNRKVVPYEDDEMGSGFLHPLPKNPQTGQHPPSTDVREPDPGREDKYAKESRSPHRREGYYSSRKGDGREYPPQLDRDRY
GSARRLEPGGDGGFGDRSRDRNQDRGGYRDRDDRRSYGRSSNSSTWGRPPREEYRGRRAEELPHRSTGGKYREDSRERHT
LDRDIDQRRSCSPVRIRSPGRSGDRLATPVQDNERALSPNHGAKDVTSSRSHRSSPSHSSNHGDHNGEKGGGPIKLNRNR
HRPSLPLKSVTTPPPRSPSAPPPPPPPDPPTVPPSPTEPPPPMPGNLSLEQTVPHAPNPRAQMATRPPSPKREEGEIRQE
TESVVFKFKLWTADEELKALGKTFGGSSTLMRYNMGTKLGEGTFGVVTKAVENDTKRAVALKKITQHNFRDGAHITTLRE
IKILKSLQHPNVVPLLNMVISRHDNHSENTFIKNEVFMVFPYMDHDLCGLLSNNDFKVNHSGAKYIMKQLLDGMAYIHSN
NIVHRDIKTANILVDKHGQIMIADFGLARPWTDNKKMPPHLATEYTNMVVTRWYRAPELLLGWCNYGPAVDIWSIGCVLG
EMYLRKPILPGGGDREQLSMIFAKCGPLNEETWPGWQDLPGFPEAHGFAWDKTPRDTSILEESKSWHMDRGGADLLVKLL
SLDPSKRPTASEALDHPWFWVSPKPAEAINLDFAASHEMSAWHKQPAAAPVQPPPQKAYQTQQAYQSQQAHHTQQAYQPQ
QPYVAYQSGYGSQQRGHGQGYQQQSANATRNNPAINPYASSQVGSAQGYNQQPYIQAQGLSNMPPGADAYGGVNPYGAPV
AYHNAPLPPSNMAFNGQSSFNGSGFPGGGSQPYPHPHQPYLPPGPPPMMHGSVNRPFRPPPPTNSEGRPLAAAPFPLAGG
GGGGMKTFAPPPPFSLAGAGGGGRGGMPPTMKRPPSDSRRDLGGDHKRQRTEAPLPYD
>XP_003197035.1 [Cryptococcus gattii WM276]
MAAPSRSSTTSRAATSTVASSVAPTTSATPTTSAQVSSVVESSAGVTTSDASSAAPTSSSVASTSRPPTSSVESSAGPSS
LQPSTDPITSSSTSVGPSTTTSQQSSTSSSVEPSSSTSVQPSSSTSVSSSSSIEPSTSAASTSNTATSTSSYSSGDSTSS
SSDATSASKHSTSVVVVTVTDSNGSMRVTSSSIATGAVTDAGKSGSGTNTGAIVGGVIGGVAGLAIILALLWFFCIKRRR
NNEEAFDEKTFDPSRAARHSVNDPIDLLSPSVPAVGGAAASGNSTPRVDPFPFQNPSPENPFDSYSHTPMHMPDARDYMG
GAYDPYGGMEGGYGVAAAAAGIGAGAAADHYNYGENAYSSSDYPSTQAPVSPTRSSSAALAKQREAASERRTSRTSSGYN
VATGSGNGPQEVIGSPTESESGGRRESGYSDGRTSFYQHTDMGSLPDEEEEQLDEIPPK
>XP_003197036.1 [Cryptococcus gattii WM276]
MSGTKDTFDLRAEEDAARRLNVGRVLPSAALSGTNSRAKHSELIGKPFLRQKVEAASKSHGIKFDEEATLYLTGAIESSL
RSLINLTRAAQLHRTSSSHLHAPPMSKSSSKSSAEKEGRPMWSLTLRDDPNAVIEALNRRNRDAEQEFRKMRMDRLARDA
ELQKARERQAAQSQTAEVSPPSPATAAASPAESSSAPSTPAKPLFGAAKETPKGTPSSSSSSSKKKSTTKKPSSRDVSAE
VQHKMTNLTAMRSAGMGKKYGWMMGNAPAVSSPLAGKKRKAEGAEGKEKDGEKGKARESPLGQDRPNKKARSIPVPTRRM
VAVSSPPPPAPALHVAGSNSNSTPTDKAELQKVSDDKALTMVDLVFALEHGGLGQAGGLGMGSVSGDVLQSIWARGGPWS
ESEGKKQ
>XP_003197037.1 [Cryptococcus gattii WM276]
MYLANISISSLNKSETSKSSSRSREGRTLPSPESRRLLSSLPTPPLPPPSLRLPRLPPTSPSSRSDAPSTFTPLFSTTLR
RLRSSSRACPLDSRLRRLVLSLPRSNLDRL
>XP_003197038.1 [Cryptococcus gattii WM276]
MYEPFSPNLTFTEGFVLGQASFLIILLLFIRYVVFSPSEQIDHEGWRKRRAERADLLSNHTPPPLSVLLSKTSYDMSIHP
AESSDWVNVLLAQILQGYRNDLLSEGGEEGARQRIEGWLNPKGERLSWLDPIDVTSLSLGTSYPLLSNARIRPADGQGRL
RAEIDVDYLDSLSMTLSTAVLINFPKPRFAVLPVTLGVELVSVGGTMSVQLHEPIEDRQHIHANLLPDFHLNLKVTSLLG
SRAKLQDIPKLEQLIVSRLRNLIQDRLVHPNHISLALPRILSPSVSSTPILEGLGEGAVDAIKDAVSDGVKRMVEDFMGE
NPLEGALNEQGEGQWVDENYPPTPLVQPPGTFPTLSESSRQSLPPSRPQSTTHGHPQLFYRRPLIHPAQTYHHYNTYTLD
PQIPHSVSYRHPPRESHIHNPPQTPVPQRPSHGQGRMSTASSLTPSQSQSQFRFRGQFASSMNPGQVGTSR
>XP_003197039.1 [Cryptococcus gattii WM276]
MTEEELLETLPIPVTSASFIQTLITLPDSEAIALCFKLLISGTVEDVILAKDVIGQGLEKGLAYFADVLALPEEVTEEEL
EKVVGAREETLRAYLGLEEMRRRIDTWEVISPKQIAAPEPKEEPLDTLMIDKEEIQSLSQEDMELNDPWGENGGPKEGDS
RESTLLDDPWLQNSSVLTSGSTSQVVNTPAASSTGAIESADPLPIALSQFLSQPILISALYLASTSSLQALKLLCQHHNV
ELYPYRFDLLEAVPGWVSPNDLEAAELLPSVDSENNEIWVRPVATSAIVTHYATPKIISDLYLPSSMSTIPPTVLLQPRQ
HALSPSDLTKWYTTHVLSLDEVGILDTQLAWVQHGASLGVPSLDSLGEDLSLLSRLVYDANLTQDQHAKWTIGKWMCAKE
SDIIAAYLSNSIPKSIASDVRRLVMPYLYVLESRAERAGMPSANLVSDSLNSTILSLPLRLALPLFEASKATLPPSERVI
RDDLDVARLALACLYGSQERGGAVWSTMSSIFECLPVWELTGEDAEDEELTSTTLDSISNFLRPTSASTPPPTKSDILFF
FQPLPFASLSRALDILDVQLESGEILARWGVEKRLGELLGMTGDQKGQMELAEKLARQGGASIGKGGEDRWRKLWNDMER
LSSGEGLLKGALGTLTLQARGRIYFGGILRSGDFEIAKKMLKMLQAEGAIDNAAVEEVVLKVSKDFYVSADSCNIYTGNM
KLANDSLSVAPLTPAIVAERQYIEATLLSAVLSDISSDAFRHPDLMLELAEKLGCRGDTDRGLVWGMVGRAAIAKEDWPM
ASKAVENMVQTVKKSQDSQRAVKQEQQSIANSGSTLRSETWTLAHTLSSQSEFSDISAKLSFVSSAIELCPASEIPSVLE
TFRQIERGRIRLDEAAKRRRMKGIAAPQLPSEPSIGVSSVAAVQERVLGSRTAAKAAKLALDIGGRLTAHRQLPSPSLLS
SATFSSPFAGYELARPLSRNSAAGSEGGSDGSHKIGGSLSSGTAGARDLFEHLGREEAERVRKGARRALVRGVGWLLGAD
ESEIAGAEQ
>XP_003197040.1 [Cryptococcus gattii WM276]
MALSPLSSSNELAFYSQKRRRRRTCLTATRCPSTPNPSRMTSHLYKRIGMRLSSIPCLLITLLSLLVLVSAAPPCVRFAD
YDSINQMFIDGGPGTKVLLCPNRLYRLSGPIIFTAADQEIATYGYPTGSERAVLRVEGRNTATAVQGDCRRCARVSVKNL
VVDGNRKKLGRMRDFELATGLVVLGGNEGQTIQNCWIKNPRGFTAIHIREGDKLQCTGARVEKNDIGPVGEEYDPERDGD
DPEMSPHGRPLADGVSIACRDSFIRDNTFRDNTDAAIVIYGSPGTLVHANHIFAQTLSAMAGILMVDSTPFDGDYTGTVV
RSNIIDAVSRTIRVGIGIGPTVWSDDTETILTGGSVIGNGLKGRYMGYGIAAAGLKQWTIKDNWDEAKHEGRKSARCFDD
PVNPDPIGLLYNKPTMEDCIVQSGFADHNFQYLVCIDGLYDKANPPKHDPPPSPDDLSPTIAQDEDNTVQQDGGGSEPIE
QPREVSDIEVELPVEKMFSTGSEMMDDVLEHSYQRMLEVIDHLSRRVDVLGAANGGKGSGDSKISEVLDPAMSSHLEKLQ
RKIEHLEFSLRSQIETAIQLRSAIQGWDQEMALVADWEYDILLDVRHKLELSSYPHDQPLDPKLMRGQSHLDGKALVIDD
HSHPSLESENLRSMSNRARLNATEEAGTRASVWQIGLIGGSAIALVWVGLGWWKKRKVHGKLL
>XP_003197041.1 Hypothetical Protein CGB_L2510W [Cryptococcus gattii WM276]
MPYYYIPCRADCPSFYLLSLSVEFRAALFLFSLHRFLCLRTAPSTQFTPLDSVKYLPQASCGMEPPQASTSPLRLRHTLK
KLKECPPDLSDGSDMVDFLLEALLLVKESPSIKNHVQTFTVNLFSSLFHQDRSIRKSGVLWSWQGTYDIGILRSKHHRIF
HDWRKNGHNEDVPSNAGVRRPDGMLLAYTSYRFASTDEMPQLAVVDEGKIDMPPSSDIPHCRSSSRTTAKSAVSQVTQTG
SHATSEKATSVVSPIPSKPSTRISSTFVKGLHLDPCEAAYIITPLTIELKPEEGDVRLCLLQGLAHMVGAHDTCGSVLGY
FGHGRRYCRAIILDGERILFETTDEGDKLASLGGIGELVHFMGDKTLPRCYGTHDKPDVKAFEDAYNFALTGLRMVLDLP
LGEPLCRLKAPSGESWERLMDELQMKAKYPKTREDIEYMFDILRPDIAKKNEQMRLYKGFAMSDLSEAVIPSQGTTTETA
DTVESQEGDNSEVTEEVKTRKAKKKKTSLREAGAHEPNIRFREPSPSSDGRRGRGMGRGASRGVDGSHQLDRSSRKREAA
SLEDGPNQKQSKSNENKEDVLSSVNVESTDSVPLPITPPDIVSQWLLDPFTNELCASKEGLKMCPGVNNDPENGKVHSPV
RELVEEEEIKPPASQAVYENEPDIPISQRGDEEEIVDEMKRREEERNLYLALYSVLEQRGFRFLLGGQKVFQAVLEELKD
QSSG
>XP_003197042.1 peroxisome assembly protein per8 (peroxin-10), putative [Cryptococcus gattii WM276]
MDVPVASSSSHYPQSLPPSPYADFSFEPASQAQILRSHQRDTAQIHRLTELASEITRSLAGTRWLAQKQTLVDLLVKTIY
LSLTLGRGCQTLGEEYTDILPYSPRRRSSPSKTRRFLTIMFLLFPTVLVSPASTSYMRTGGHSQPSSRWRIAREKIGEFL
SSPLGKAIPELHMIVFLFRGRFFELARRLTGMSYISALPPTPPEQRPESYEPLGLLLLIPFIHRLLRPWLSSRAELPQPS
SHETWIAHTIDSGKAAESAPVIDADTSYDSPNTYLTQEALELPERQCTLCLEPRGTGEGSGGTVAVTECGHVFCWGCLGG
LEKLECPLCRQSLRMERLIAAYNL
>XP_003197043.1 [Cryptococcus gattii WM276]
MSVPHTPASVPRYPWSLSQSPSGPSRPPRTYPIPSIDSSVASPPLPPAPLNEYTSLQDLLQRAGYKETRVYTPEAEKVRK
HIKKTLDDNEEEVNALYGTYGFDRTKGPGIQHAHQNVTEPIMPMKRSASILRSLALQAAARSKAAVKEGVPDNSWWTTWG
KAQKISSPEAPTKVGLGLARNGEGVRKVQSAWDVEKGRGRRAETDSLPQEERPPLPQMRKTSTPHEMTAATGYITKETPT
RPIDRDIFSSPPPPQALSDDAYGYCPLPDDYEAQCEEDEALYAMGVNDYDVYSIGSYSASESAHSTHSRTPSDDRAEREI
KDFENEVDDGLLDEVNDVGKRLLANAVEYDEDLEYDSPPLRTWVLPQVDTPRPHEAPKIPLPSPPTEVIPHEEKVNSVHE
PAKPLKYGDRATKLRLAHSTPNLKKADVQSPPLPAGWLGSIRNALLGSTQSPSPTPATSSWDPSIPIKVTAPTPAQPRLV
TAGPVICDSASGDAEDLPPIPTPKAEQSSGPISLLRLRPSLAKLRDAVLGQQAEADRDDPLVLSPRMDWKQQGEQFAGWS
PMRKKDDGSEGESLYSVRDEGVDFSKSFFYKPGTPPKAKASRNCQTPKANNTNPSRGLRKQRSIKLLHAALLLPVASSPI
PPVPPIPSHLSTPKKRIPALAIQSPQAAQPRELILDGDEFNPQSVPGSDKRGRANAKKGNGVRRRKSKKKNVLKEGSP
>XP_003197044.1 [Cryptococcus gattii WM276]
MPTRKTIIMVSVISLLLLYFFTCRTTSSHDTSAPNVPSREADGAAYRQRLVAVGDLHGDIDNAKRVLQMARIIGGDSKWV
AGTDILVQTGDIVDRGAHADDIYRLMQSLRGQAASEGGKVVSILGNHEVMNAIGDWRYVTKDDIAKFGGTKARQHALSAE
GSLGQEWLANYSITALVPISPHPSSPTFSFTHGSLRPSYANLTPYPAAINNLGHSLLTKALTPPMAPPYPPNPYSGLPKG
TTHEEADLYAEGGPLWWRGLAEREEVQVCEWAKELRQKIGARRIIGGHTPNFERIVARCNASVIIIDTGISSAYGGVLSA
LEIIYTLTPIDRRGRDHSQDPFLLSTGSESMAGLKGRFIEREEVHAIYEKSKKWLALEEREVVLD
>XP_003197045.1 [Cryptococcus gattii WM276]
MGAQSSKSIRKLPKSSLPKASPGTRVPPPPHQAPPPPVEEIEDEPSGPIDYGKILEGVKGQGKGQGRGSAGFTGEKDDAI
RKDAMDPQFMQNLYKLGPVEIHDAGKFVPAQAQRTLRSRKAEYTSSSQIAPPGHLTFPFLASLLDSLKTLPPGSDPAPLY
EKYGVDREKVEELRKWVNSVSVEEEDIVRVEEGNEIREMKAVWVGGVKKP
>XP_003197046.1 [Cryptococcus gattii WM276]
MEEPPQKRFKYTSYTDQIKNITLDTGNKRGLAWETEQYNEDTEQTNTPLTAQLDRLSLLDLTVPYQGLQRALLPLTNTLP
ITLHNLSEIQTIFHEFYAKLNDGQEHIHSGLDSALYLHQALYETCLSEALAYVPETVSDLLRVGALRALDPKLVERTYST
LSLILRTMASSLLKPNEANRSTLKKTWITINPYLSPKSNKRYVRRCVADAWVGVIRKARSEGLARLMELLMEDNVEGMEA
VWAHSLKGASGQLHSRALAIYTILLDNLVKNPIPQHTTTLGLVSTALVHHASASVVQPVIELVISKLESDTIALPSSTAA
LNVLSTFLFTRKGKRFPEATLKPLMQKLLSLVPKLATDAAVNEDMDKDEAEVKEQWRKTFVVCIVGSLQAGQLAQWLSPG
VTLIDSLWRKLNDRECFSFVNALVALKWTGIEQFILSHVAKASLPSLKSEPLSTLILLNNLAASGYLSGGLSNVQGGRWR
QALISALVGLLKSLTKPDLDLNERRITGQVLKLLPALPSDADKFAPQAVKILESALDRLDSKNLGAIKAEWEEGGVWNDT
HLVGSLLHTVDQLIASPKADVSKDAKDLLVSKGWLNKVLEKWYWNRQVMESAVPHVERWASNLGLSHDVILERFMPNLIS
SDSTLRLSSLQILAAVAPGTALAPNSEESTTSLREIYNLCVQIESSEMTLRNVRERTTNISRLIRSISALPVALPKLVLS
GIVTYLVAQFKVNFRPVYPETIAALSTLTEKHKEEVWEIVWTQLESTNSAKEAVAVDLDAKNPDWAEEQGSHEDRLEKDE
EEAEFRCPNFEKSKVVFSKVWGKRSQEEKLDQQEINVQVSHDKLDVLNYESQLLATLAAIPSVAEKHSRLIIPVVFSVAR
QGTSDQGDELQSATHLSTKQLQARTANYLELLTKFVNPKAAFRSEELHNLYLDILSKGEPRLQGLALKCLMTYKSPKLTP
YEEPLENLLVDSKFRDELARLRLGVDSQDYALAARDSEATGKTRVVAIEPTHRDEALPVIIRLLYGVITSRRGRSSSSQG
QGARKQAVLSALNGCSESELGVLVDLMLEPFGSTVEDVGKVPGRQQMGFLSLLTDVIRYLGPQLGSHWARLVRTTISLVA
NAQERLTASNIVTEDANEGEEGEGIEAEKGMAPLRNIRSIGLKRLVQFLRSPVTFDVKPYLPIIFKSIISPRLDKLEVEN
TQAPSGTLDLIATLAGEPDLARQLTALDNRTLPKAFACMTAVKVKPAVVLKVFDILESLLPEDDEEEIIKEVLLPHIRIL
IDNIIGLVGSLKSSQNDDITRRLLGILSRLSTIVEDGTQAQQLATLLAPMLRHKQTPERAKTNILATLQRLYTISPDFAD
PSSKFFYQAYDLISSLFQSLFFSTSRRALVSTLETFIAVDKSLEKSIKLVADLNAYSTRRLEEPDFDRRLSAYEEINDAE
VGNLPSDIRAWLPILRTSLFFLHEPEELSIRTNASAVLQKFITLIGDSSEGPYVEALQNIILPGLKRALKSKQELVRNEA
LLAIAHGVKTCEGVPELTEMRPLLAHGDDEASFFTNVAHIQVHRRTRALRRLRDIIAEPTTVIRESSLTSIFLPLLEHVI
AGATDVTDHHLINEAIQTVGSLARELRWGKWYGLIGRYMKLGIGSGKTGQQKYYVRSVAAVIDGFHFELSEGMDLDKEEE
ERDEENGEEEDEDEELEKKKVEGATPEKITAILLNKLLPSLSRFVSDKDETDSAIRVPLALGIVKVARALPRNSSDIEVL
RVITNVAQILRSKDQDTRDITRETICKIALYLGPEWLVRIIKELEIALPRGPQKHVLAVTTHAILVQATTQAADRFINLD
DAVELAVQVTAEVIWGESGKDVATEGFKTKMREVRGATSRGFDTFQLLSQLVSPSKIGAILVPLREVMHASQAVKPMQQV
DEALRRISLGLNANALLGAEELLSLCYSLISGNSSYLKAKRKAVRPTETPDAFKVVMKRDVRKEEDFYPANAHKFVTFGL
DLFVTAFRRGKFDFDDVNILARLGPMVNAVGNTLYSPATNVLLLSLKATAAVARCPVPQVEPALHVFINNIFKIIKNAGG
TAESEVAQTALKTLAVILRDCKSSEISENQLRYLIEVISPDLEEPERQSAIFTILRSIVTRKFVVPEIYDLMERVSSIMV
TSQSTQVQELCRGSVMAFLLDYPQGKGRLKSQMTFFAQNLQYTYEAGRLSVMEVLFAVFEKFSEALIEEYAGMFFVALVV
VRANDDSEKCRVAAGELLKLLWRRLDEAERAKMAEVVKSWIAKRDENEALAGAAMGVMGLLVETGENGLEEVIKVIEPVL
SESAARLQEAEEEDEIVDLDYTLPHQTLSTTAKLVLATPSSSSALPWSNIVPHLLFPHDYVRYDTAKLLSNLFANGSETS
AVCEMLGDKLCLDIARKGCLVLKGNRGDSGEWIIGSGKLADEIVKVLWNISKHWASSEVVSAPAGEEDAGDDHDVEEPTR
NPLAWLMSRMSFLARHLVVNRPAPNSYQAQEPWSAPIMSILRFFAGITESLSKAQAVGFLLHILSPVYRILDEGGDLGQV
DEKQVGIDGLRALATQIRDFVQEKTGTTAFSRKWEKLRQATQAKRLERREERVRLAVTNPEKYAERKGKKVERAKEGKKR
KNVAFAEGRKTAGAKKRRQ
>XP_003197048.1 Hypothetical Protein CGB_L2630W [Cryptococcus gattii WM276]
MPSQKFTEYLLNKYADDFKAATTHPFLEQAGKGVIGPKSLRAWLKQDYLYAYVGYIKFASSVLSHLHIPTPLSTPSPNTS
KAISVLTFSLANVKRETDFFVSTAKAHGLDVFSPDANDGAEGGLLGEYNEITRAYVDFLHAVGGVGAVEEGLVLLWAMEI
AYLTAWRNAKSLRPETLTSADPSSLSQTQQALLKFVDNWTSDEFVEFVTDCADIVDGAGIEIGSALAERCETVFKRTLWL
EQRFWPSV
>XP_003197049.1 [Cryptococcus gattii WM276]
MKEGNASDSAEAGPSRPSYNPRRSWSAGEVETTIPVSFGDANGKRKGSAQDSLSTSHSHSQSHVSPSATPRRKPHLAIDL
PLHTSASEIFIPLVSPNHEQSPEDKLSTYSSLPPSPRTEFLSTPKRKALDRDELDEILDQLGNTSSRSDADYDVDGGDET
DVEEWWPARSRRPTIGEEDRPDQGYRSTSELMSPSSPISATTAEHDSLTGAEGKESSGEISGIWELLKDEMGAEDWEGWI
ADGKWERIANFLAVPLAVEKTTLFGALLCLDGFLYNFTVLPIRSTFALVRILSNFSRNRAWWPVPIAHLNSILRMLLLMI
PTGVLLVSTDASKMYHTVRGQDTIKLYVIFNALEIGDRLCGAFGQDVLDTLFARETLSPSVRKRGKGRKRQQARPVFFFA
LSLGYVLTHSLIFFYMLVSLNVAINSYDYTLLSLLISNQFVEIKGSVFKKFEKENLFQIMCADIVERFQLSLMLAVIAIR
NMIEMSGSEIAFLPKSFMKGKSLVDSILSPVLFVIMSEMVVDWMKHAFISKFNHVRASVYERFTDVLAKDVLLAGSITSS
SSRRHRDGKSRNHRILLDQSPLVARRLGFASIPLACLVLRISWQAIGMLTMSHSHPEESEFGDGAEEGLWGMVWWGLKVA
SWIGVGICSWGCLVFLKIILGLSLLGFSAMRQEGMDEREAEDSVNDYGRSAVGESKEETEYNRQTREYLSKTADDLPEYP
SLSSSILQEGVPLPDTKVPRKNSGAQGESDKGRDKGVPKTDGMKKGKKWKLEEVERWTMVKRIW
>XP_003197050.1 [Cryptococcus gattii WM276]
MLILPLNSGSEEGTPTWRYDAPYSTGPASDLANQPNHGRKGKNPSEPSMDVIFLGLDPELTEDDFLGYLRTEHKAAISGV
KIVRDKFTGASKCFGFAQFQSLDGASDFINNNFPTVLMPALYAHSDPRKVKIDFSTPQQNPHSGHGSYQSAPVYVRPGHD
GMRDIGSPGGGKRVLLLRGLDSMTTTDEVIRRIGQEIARMVGKQGRESEAESSIVRVVLIVDKSARSSWGYGFVELATSE
LASALLPFLLSPQHQPTGFLIHDVPVAASFSNPSSFVPVSAGPLGGEFIIRSSRLGGFGSETIDKPEGQWCAYWHEKGGA
MESVPRGAPAISEDGNVELTPAHRAFLGSLAGVPQSQVTSSQGSHSVQTTGMTPVSVEGVMQPIKIGMGKAKKKEEAAII
PITQKRSLLDDGEDEDKVGKDTVLLSRTKGARIVPPTSSSRKIANNINKWNTKQSELAVPDLVSENVPPKGISDANSAIG
TRRPVNTESGSNPAQPSVMPASSPAVLPPAAQTEEFDYTDVSTFETTGKVACLLCQRQFKSEDILRKHVAQSDLHKNNLQ
DAATCQAGQRRKGAISSSTSTPEPSTSIYRDRAAERREAFNQPAVPSRAEREALAASTAAYQGKRKPPAKPKQPPPPEPS
KQTEDNNVGNQLLAKMGWKTGEGLGLAGEGRAEPIKVQQFESRAGLGASKGVEAGRWSGPGGWQQRAKDMVSF
>XP_003197051.1 [Cryptococcus gattii WM276]
MYHLIKGLHDYLTRKDEYSVVIIGLDNAGKTTLLEKIKTMYNPTPGMAPDKIGPTIGQNIGKISLPSTTLHFYDLGGQRD
IRSIWEKYYDECHAVVFVLDATDQARLSETWEVFDEVLNSPRLLNLPLLLLANKQDSPSSLSVAEIRESFDAWQRARTNR
NQDSNEDDLQEPGEGKAPLKNADGAHETDAPRTKGEGWDDGGAKAERMASLDVMGISALEGTGVRDAINWLYIRVQNARK
M
>XP_003197052.1 Hypothetical Protein CGB_L2740W [Cryptococcus gattii WM276]
MPPYSLINATGSIVISAVTLISALYLSLMLYRQGKGKLRVRLLVGMVISDLLLGLVILPPVAMYIANRKLATGSAGCNAQ
AFILIATLFTQHLWALVMAVSTFLLLRHPLSRATSLLERYSWVIAPVIWGLSVLHAGLWYHYVGFVNAGSLCFYGTRSAK
DGLDREICQFIPRAFVFVVVIVLYSRLFTFLRRPDTIQLPSHHASKTSSFTDTRSGQTGLWPIAKFHKLSLTTSQGAKTD
PEAPWEAMEFIQVGNVDLLAPDTATTFIDDCAAMPATTAVPATSPSASLFRAVESSCSSTKTLSPITSPSKTDDPSSTVQ
PPYDGGTPISSSPKIRSLGVEASRTPTTVASASCKMDPFLGPEGREEGVGEDGRELKEQGQTMQEFFAESQMTPAEAKAV
GKHVSQQRSAANYFNRQASLLMLYFPIAYLAVFSVSLIRLIYDMSHDTTSPVLYIMSNWMVLSVGIIDGLVYGIAEFMVK
RKVRKKMPEYL
>XP_003197053.1 [Cryptococcus gattii WM276]
MVEEAVTLDLLDAHTRVTKTNYRLGWPSSPRDTVTISKTLVDSHTIIDISTSLPRSRHEPSYLRPSPPYVRAHVSLLAWC
IQLPSSSPSDNIPDGKARISYFWSWNPKGTWAVGGGVPQHLPSLIVGLVDYIREKSDRVPVLLGYGPDVSIGSVSYDTSR
VTLGVHYAIVNNGAENAETESLRRQVEFGLSSTQSWDIQINVKTQSGKETPSTFWTSFVGQVPTVDPNTRAPKRLILRFA
HSALEPGEELVRVNVSIEQTTGSTAGVRINGIPITIERMRPTDETGQGQAPKRPLLEDTASMTGVSLRTISTIVDKQERR
KDEREGVVQKGISSLVKRNYIYFTSLLQEPEAKWKPVLDSRGVAIHQLDSIDKTLVVYRAEAVFVGVGIWDLFAVVATPG
ARPVWDKTHEEASLVEDVNELTDIWHMQSKAAWPVSARDSVMLRTTYKSPSSVHLFGFSIDDTNLFPCIPPSTDPTVIRT
QIDLQGWSIESLSPNTTQVTLLEQSDPRGWSGKGSIPQVMLGTLAGIGDFAIKHGGPPGGGGGGGGGNDSGSDASSLRSV
STEGSKESIECEIRCNADQWSSSFAVVIDPPQQSISALRRHRLSPNGGGLWLTIEHDPTLLKSNGKVVITVRRGAPTQGS
KTYVTVNGSKIKVDVEDLPEAKVQLLKKQKRARPTRAPLDQPPGLTVRKKSSMDMATASAALSQVSPGLGSASSTLTKVA
MPFSRWYNFATETTRSALVPIPPASPLPQVGLSPVEAAVNALSQLTRMHADRDGESTTPEGWLPVSDRDGLKIEKKVVPH
VSETFPVFRAGRIIEGFTAEEVSSAASSLKANERFEKPVVLEEYGHGIKTAHVVAHTTFPFRGRSLLVASIVARMPDPPP
PSPSMHGPQTPLSTIFHARTSNFDASITNLDPSKYNPTSFPPGNIILEGWIFETIDPYSHEQYAIPSTRCMYIASVDYSC
SMPLSVNNMLNSSLPRSLLAIEGLLKNEGPPCRARDPDMAVLAPEEKDRIVGKKIIWGLKTVEEARLGVQEINDDSEYSL
TVTIHPSAAATPSFSRSETLSPILKHNDSRTSVNSRSTVIDLGEEIRKGKKDLVVMEVEVGSRAVTNGCIIELTAVSLPV
ALHSSLSPDSPAGTITEHSAALDSGARDAASIGTLPLTLPSTTIDLPFRPTIISLAPSVLQTASLDPSSPARHLLRVTLP
TSGYDAPINDPLTGPGTPLPRPRWLLDLINDGAVVQLKLKTAPETESLPTGAGTDGEGKDENGCARASYMYQGEEIAVQD
EKRGKHQGLRDATRQNLPQIVSLPLSTGGNEIDAGGMKGVRGLNKPLAVQQEFLKEGVKSANVEEKKEKGGDEAEGERPV
EAQPVLSPVPRPALVEQPRYSYNFWRYSRLPRFSTSTPSTVPGTPVKPQSSPPLDSAMATQPDGTLVLQTGGSGNGPLSA
VKVAETAQARELTGILRPVTSLPGLIIACIVCFLFGSLLRSLLTDADFVIYQPSSLSGILPDIHGAGPWRELRRLAEWKI
GWDRDLVIAIARRRG
>XP_003197054.1 [Cryptococcus gattii WM276]
MASPAPQGDQGDLPPPWIRQFDPSYQTYFYVNPTTNPPTTSWTHPSLAEGQVHPEQAQAIDEARQTGGNNQGEAAKFLNS
GSVADPATGSYNQQAQIQGAGGQNPETGERGLGSMVSGLMGKTSNNNQYGYNQQQYPQYPQYPQQQQSGGSKLGFGTGMA
AGGAALLAGKLLSNVIGHHHHSSGGMFGGAGGYHHSMGPPPFMGGGGPPRGGHHGGHHGGGMFGGGPGDFGGGPPGRCPS
ISPRAQPTAQPHITLKLKHSMADRANYSSSEEEEEGEEEQLAEDRLSPSPPPSKKKKLSSTPTKSSTASKGKQSIKLTLG
PQHAHLRQPSSSSSTSAGSASNQGKKSYDWLQPSAAGASHSGPLERERERERSAHSPGDPSVPSASVASAVSNSSTKSLG
MSPAEEAIGGLLDESVDDNVVINGNNNNDDPPSLKKGKETVPKAKRSHHKKASDAPPGPGKNWKKGMKKAASGASGVKLE
NEGTPASTPAFSAISRETSLDPLGLLSPRLAPETQSTTTTPAPAPPPSASRAPSPPFIPADPTTLGFPVFSHPIVPPKIH
LGTFPKVTSFFAPINGGDSGPFPRKEKVRNWTFQEKGIVGVGGGVMKFKSWARGPTSELERALQEEKEAQTPQRQQPKAA
KGTNATSTPAPQIGVDPTASASTSSTPAPPNTTITADSMTVVNNERPSVSRANSFDKSVNASPGPPPGDDESENGSEDAG
PISTPPAAGGKKKMGSAPGKKKGKTPKSKLAQEIVIKDDNDEGTQVEMTAE
>XP_003197055.1 protein secretion-related protein, putative [Cryptococcus gattii WM276]
MARLLPLAILFTALRALAHGDHSFDLSDQADNGLSYAERHMHTEHHIDSFDLESFFKLHDLDMNGYWDDLEIQAVYGLHH
HSVKDKMGKGGQIDGRAKNIVSKVLEALDKNQDGRISLEEFLAGGTGGLPSFEGYKDLGHHYDEESEYFLHHEELYHSSP
ETQTDESYTHPEDILHFQHHAEIEDEEDARERRFEGLPPTADLTKDHKAVDPLDHHEHAPGEGPLDDASSSSSSPSSGDL
QNADEDGTGDLKLGDEVVDPLLSAPVPKRVDPGAAPQRITKSGHLEELGGLKEAALEEPGYGGGRPRTAGERLRAGVPYK
YKMRKGFRYDEF
>XP_003197056.1 cytoplasm protein, putative [Cryptococcus gattii WM276]
MAKTYTPEEAEALVHSHDPEHPANLICDLCREFYKLGWVTGTGGGISIRKDDVVYLAPSGVQKERIKPEHIFVLPFAQSS
VPKPGSKRDFIRIPSKKGLNESQCTPLFWNAFTMREAGACIHTHSQHAVLLTLLLPRDSPSFRISHQEMIKGVRLGGVGK
TLKFFETLEVPIIDNTAFEEDLTEGMAAAMAKYPDAPAILVRRHGVYVWGNTWEQAKTQAECLDYLFEIACKMIQNKIPL
EGDT
>XP_003197057.1 Ceramide glucosyltransferase, putative [Cryptococcus gattii WM276]
MSDSGTLSLLAGIVFLVLWMVVWSICLLGWRTARIRYAHPNIPSRLSKLPVSSAPGVTIIRPLCGLDQNLYNTLESVMKL
DYPKFEVIFAVQDEKDEALPVVNMVMEKYPEVEARVIIDSRKVGVNPKVNNLMTPFQEAKYDLLWILDSTCSVLPGTLGR
SVEAFFSNKSSTASPCDPESSPLLSISDDVRKPPIAGEVGLVHQVPIAVCYQKTWGSLIEQAYLNTTHAKMYLAINTTAI
DSCVVGKSCMYSRDNISHLTTPSPSLRSLPDPPSGLAGFGPFLAEDNMIGLSLWHEFKLKHAMTSDVVLDFIGALSVRDY
INRRIRWIRVRKKMTLAATLLEPLTESIISGLYGAWAISRLLGGNILPIFLIHMVAWISVDLSTKRALETNIKGIGPPEN
KVRFLMAWAARECLALPIWMLAMTSSEVIWRGQKYKIIASGEAIRLGNGN
>XP_003197058.1 [Cryptococcus gattii WM276]
MASVHPSPCQQQGDRLSTSIPPQPRLTKSQPNLQLDDRSTPGNEKDPMGASAHCQFVSLEEDKEIWQERCMILVRERHRR
HQYIEKLKKKVNTLEYQQNHYIRMCATDDISELKVLRNELQMLLEGIKIEKGGNEAVLRQAANFTTSSPLKAVHRREDRS
PNRLVRPFSTTFSSIKHEADYLADQLIPPRRTRSMDPEFAERPSITEGKETRIDSWRRLSAVPELVCSHDDTQAIFFSAN
FHEPERPLESRRHDGPLDNRGPNATPLSAVFASHPSSNHLAVGHSGSQRIVHIEEVGVDVFDEENGSEDFPIWSLRRKRH
EARGSKLLSKISFPWRRSSYYGLRGDIAR
>XP_003197059.1 Chitin synthase 5 (Chitin-UDP acetyl-glucosaminyl transferase 5), putative [Cryptococcus gattii WM276]
MSRPHLQQNVSFEETKPPSRRAGRDDMPPRPPAKSDPSKNSLTTTTTVQSVGGYTNHQLNFDDSAYVDVGASNPQGFSDY
DGVRRKKSMVRPERERIDPNHRLWHYREHAAEDRVDIQPSSTGNQPYNQYNNQRSGANLRRGKSLLARETDDVDDSSGLN
IFKRGATIRRKESRAMPRQAPSATQSNRVGGGQKEDDDCCCLGNFAPGPKDCWMVYCYLLTICIPGFVIAKVFGKKTPDA
QRAWREKMGIVSIVAYLMAAVGFITFGFTQTVCGDTQLRLPGGSANTGSLVINGYDYDFSTWRHPAAGDIFNGSTSPLYM
DQYMAGGMDASFLFQNVNQHCLGVITPASGTGIQTNGDQMGWYFPCNLHDQNGTSAANLTGYTDSLNCHVSSYARSNFSA
VVPTAEIYYTWDRVKDESRNLAVYKSAVIDMNLLQWLDDSQVSYPSFFNTIKNRNDTYAGKDITALVERANLTQYARCLT
DVIQIGFVDTITIGCIMSDLVLYVSLVFILGAVFIKFGMAVMFGWFLSWRMGNFKGESYQERMKRAAEIENWTDDIYRPA
PGYLRPNATGTARTGVKKNFLPTTSRFSRAEPMLVSSSRPSTSYGMVGETRRQGSSIYGNKLGPPLHTTPPGSPLLRNSR
SSTSLPFREDSRHSISDRSVNNMMPCPFPLGNVVPQPAPDFEPFGYPLIHSICLVTAYSESIEGLRTTLDSLATTDYPNS
HKLILVICDGMVRGSGSKQYTPEIVLGMMKELVTPAEEVEAHSYVAIADGHKRHNMAKVYAGFYAYDSETVEASKQQRVP
MVLVSKVGNPLEVNDPKPGNRGKRDSQIVLMSFLQKVMFDERMTTLEYEFFNALWRCTGIPPDRYETVLCVDADTKVFPD
SLTRMNACMVNDHEIMGLCGETKIANKSETWVTMIQVFEYYISHHNTKAFESVFGGVTCLPGCFSMYRIKAPKGDRGFWV
PILANPDICEHYSENVVDTLHKKNLLLLGEDRYLSTLMLKTFPKRKMVFCPQAVCKTIVPDTFRVLLSQRRRWINSTVHN
LCELILVRDLCGTFCFSMQFVVFMDLVGTLVLPAAISFTMYIIIISIIPKSVTGIPRPIISLILLAFILGLPGVLIVITS
RKVAYVGWMLVYLLSLPVWNLILPAYSYWHMDDFTWGETRKIVGEVKEEAHGGKEGTFDSSHIVMKKWAEFERERRWRTG
SISRDSQYFDVVQRANSPRSGIPSNRYSIVSTSETFNSGFGTAESNPLFRQSQSFASMSQVAPSPDTTMKKSLRNGKEGT
V
>XP_003197060.1 Hypothetical Protein CGB_L2680C [Cryptococcus gattii WM276]
MQALTSCTHHLKTDASTESSVVFKTPPTSVRAGYSLVEHITIALSTWQSKGCCHRFDNNQVKQSFEPDPRIFGICQQGNH
HDEPKMLNGMSEETLEIMARAGKRDLRVGIVRETWMEHTMAKTEHGKGVVNITEKPRFFIGNEDKYATRSLRAATTIMAV
FSFNTYNWGSQSPRSFVDRNS
>XP_003197063.1 [Cryptococcus gattii WM276]
MSPPSPKQPLTPSLQKDRKPLPKWEKVLWRSQPYPDNYVPPDFLSALNDIPPRRRPPFHALLLACLPISQHISSIAIFLA
IFAALLEGRVTPEAVGCGCVLSGISGWAIWTWGWGRWGPKEPPDPLIPTPTPLRTLILPPLLLSLLSPVLGTLTSATTSD
SIWPLAGGLGFVHLLLVDFRTGEDVRVLRRRERLRKRRGSVGWREIGEEKSLTSSLSLTSALSASVVLASRLPSTAHVFS
LVLLAVLLFAGWPVITKSVREAGRGFSFVLTLSTMTLALSLFPASPSIFSGIYLGYLPSTPILVFLLILFLVNFIGPAML
WYAWRWKIRRGGGWDVATIRVRQNRP
>XP_003197064.1 [Cryptococcus gattii WM276]
MPIPFLRPLTGTVRQQARRGYASVLEQPPQKPAQELPLRLQAIKLYKELHRLGRDYPDPAYDFNKRLRRAFEKNAKVTDP
EALKKQLELGEHIKKEVLSLISLKKFRHLRRAYHPNEGPR
>XP_003197065.1 [Cryptococcus gattii WM276]
MTVVFLHALRPFNNNQPTMQDKPLSAERITEERAFIKRYTESLADYTVQYPADFSAPLHERPRKAPAIAIPVPNPPSADA
MDVDAPSQDTVISLTVKSLKPSLTIPVTAQLTDTVSDLKSIISESSTSAPAPDAQRLLFKGKALTDTKLLKEYALESGAT
VHLLIKPPSAAPPSAPTPSISTSDATIPPPSSVAPHPPALTITTSVNESSQAGTSMPLTLADQVAPPLGPQPEVSSATFH
HTISDPTFWQKIHALCVSEFNNEQEANSAWETFLVSMKGGLSAGEAAKIRDVVGVWGMGGQ
>XP_003197066.1 Hypothetical Protein CGB_L2560C [Cryptococcus gattii WM276]
MATYNPVGPTALSLPIFKKLANRRVVLASASPRRKEIFANAGFFPEIVPSTFAEDLPHSRFQGHLADYPIATGAEKAMEV
YERLVKQDAENPPDLVISADTVVVFPPEKDTAEGGSAHGEVSEILEKPINKDEQVSLGHMSGRKLYPTVEYPGFKVHSIS
CSTLVKFYDNTPQTIQAYVDSSEGIDRAGGFAIQGLGGILIEGIEGNYDNCVGFPSAPFWRWMSELDADGVFDEAWE
>XP_003197067.1 [Cryptococcus gattii WM276]
MSTLATANLSSDESDTEFIPEAPKSKRSRKPRAKRVGSGSASDSSSCSSSSASEGEDAEGDERAAKKAKLEEDAKIEAEE
RRKKAREEFERMKAESSGAPTESVKETEELVEIKRPRRFAGETIYETVRLRASDPEAVAYLNRLAAKPDHDEDKFDSAIK
QPLPQQETPTPIPSAPSGQDKSTTDAKADVSVTASIVTPSVAARPKGPPRRKRQTLEQMSAALDKGKKMTTLEKSQMDWK
SHTSSSASMEDELAANRRNGGFLEKKDFLDRVGERRAGAFSEQARTRRK
>XP_003197068.1 Histone deacetylase 3, putative [Cryptococcus gattii WM276]
MTLTDYPTFSSSPFFYDPRNPVLPEAEEGHIRAHSNPSVAYYHPKNVGNYHYGERHPMRPHRLELTNQLVLSYGLHEKMS
YHAPRAATEEELLQFHEADYVDFLKRVTPKNAQALTKDWTKFNVGDDCPIFYDLFSFCKQYAGGSLAAARKLSSGSADIA
INWSGGLHHAKKGEASGFCYVNDIVLGILELLRYHPRVLYIDIDIHHGDGVQEAFYLSNRVLTVSFHKYAADFFPNTGNL
SEIGSDLGKYFCLNVPLQDGIDDESYISLFKAVMEPTITIFKPSAIVLQCGADSLGCDRLGTFNLSIAAHGECVRFIKSF
GLPLLALGGGGYRQSSVSRCWTYETGVLAGVQLSNELPQNNYYEFFAPDYKLHPPLTGKIQNLNTAKSLERIRISIREKL
RYLGGAPSVQMQEIPPDLQGLLEEDEKSAAEKMDERIEERREGKGKETDWLDREVGGSGDGVGSGRYFGGARRRF
>XP_003197069.1 [Cryptococcus gattii WM276]
MAFTLDFVVCCLRKTIFSPYLAISISIALHFRPISSPLVLIISYLWAAAPWFRASPKLQWKDQVVLITGGGSGIGALLAE
TLADRHVAVAILTKGLPKQPFSNSHIHVFECDVSDYKAVMGASARVRETVGDPTIIINNAGIVSGKLLLDLTEEDITNTF
GSNTLAHFWVLKAFLPAMLRRGRGHIVTMSSILAIVGAAQMTDYCASKAAVLSLHQTLRFELNSRYQTPGIRTTLVLPAY
TLTSLFNCVKLPTNRIFDFLCPPVQPRTVVKHVISALDDNESRVIRLPFYSNFARLCGDAVGLIPTVLRDFVQWLSGADH
AMNGYGPTPDAGELLLVERQSQTLGNRKRTE
>XP_003197071.1 Serine/threonine-protein kinase KIN4, putative [Cryptococcus gattii WM276]
MHQQKAPAAHHSYSYAPYPHASVSAESTVPSMAQPQVYYQQLSSDFYPQVRGHNAHMMASNSTQAGPSQSAGNSAFAMPD
VRQPKSARPRPPPSSATMPMIPTSLADPSMHSYAPVQAPAAQQMRTASRRSHNPAATLNSPSAPRPEELTDEYVLHPSVY
AFKQEYPRRAMVGLGPYIVLQTLGEGEFGKVKLGVHADYGVEVAIKLIRRGDLQEEAHASKVEREINVLKTLKHPNIVRM
FDVLDTHKYIGIVLEFAGGGELFEYILANEYLKDKEGQRIFAQLISGVDYLHKKGVIHRDLKLENLLLDKNRNLIITDFG
FANQFDLSKGDLMSTSCGSPCYAAPELVVLDTPYHGSAVDIWSCGVILYAMLAGYLPYDDDPDNPDAGNVVELYRYIMNT
ELHYPDHVSPMGKNLLQHMLILHPEHRIKIPAIVKHPWIKSYHDMFNKSVEECEAAFQDAMYRKSKQARKELQERRRVQI
QARESLQAERAHVQRSQSVAPGTIITAAALDQIRRRPHSAIPGSAPLHETIAKHSESVDDAPLSTRPATPSTALSQPAEI
RSIRSSATTEAESMAPGLSFTTSISVPTAMTVETPSPVPMQSPIDTLPPVVIAAVQPLMEAVPAAQGHQTRHTIPVEYAR
KTSYDRPKGTSDDSHGRVEGSTETTSTADTVMVASSLLDVKREESSDVEMESGSSDSEQPKTASDDKSQQPGEKAMDTSL
IVPTTAPLAPPADFGTATATNDSSQVVEPLEMPMPVPVAEHGSDAIDEMMSPSTPRISTFVEQEPVNVTPRAKMRAAQIA
TTPKASVVNERKKHGSVPPPMGASSVSISRPESSLTDIGLPKPPKKDRSRKGMSLDKFGLAKLLGHASQAHTTVHGEGKM
APPSASSSALALQHQLQQHGGQSQSTSESDSVKKSRRRTLQFGFHSRKDSKASSAVTTPGVPLTDKDTNDENRLSSTMRD
KRRKTIQVGLSTQSEQKDTVVNVSGLPSSGHLVKNPVAESLQGVSVSPGVGTKASAPEQSSPSVVAMDAFASQQGPYSSY
RGSFSRASKVMDWFRRKTLVKETLPEPKSPALKSDSQSSFVRIGEVASTAGKAQESAQALTASHGNTDKTEETKETFDST
TDKENNTKATPAKSSVLSRSIDGTTTTPSVTLTPRPTAATTLTIGTSMQQSPLTTIRTRSASTFTFDESRIRVHNGLVDQ
SALSTKPPQDVFMEVMQVLRGMGVEMKRESDFKLRCTRAKKKVAGTSIGLGSVISTGSGMSPFSIMNNASTSKTDSRGLP
MPTSPSVANRSSTGIKGLLRRGSSRSSARPARFTRTDDEVPNPPSQSTPNLELTESSTASKPEPLYGKELMDAGDEVKFT
VELCKMKNLPGLFILKIKRTKGNLWSFKFIYQTVIERTTTLTH
>XP_003197073.1 60S ribosomal protein L8 (L7A) (L4) [Cryptococcus gattii WM276]
MAPKGKKPAPAPFGTKKAGKKVQNPLFEKRSKTFGIGGDLPPKRDLTRFVKWPEYVRLQRQKVILHQRLKVPPAIAQFSN
TLDKNTATQLFQLLNKYKPESTQEKKARLLAEAEKREKEGDKATTADSKKPIFAKYGLNHVVALVEAKKAQLVVIADDVD
PIELVVFLPALCRKMGVPYVIVKGKARLGLVTGKKTAATVAVTEVRSEDQQALATLVSAAKANFLEKYEDSRRHWGGGVR
GNKSINKLKKRAKALGQDAKKIDLSL
>XP_003197074.1 cytochrome b5, putative [Cryptococcus gattii WM276]
MAAPASPVAADAARTADPSAYSGESTQEKKLLYTFETLAQHNTREELWMLLHDKVYDVTAFMDEHPGGDEVLLEEAGRDA
TEAFEDVGHSDEARDMLKKMYLGEFQGEKKGKAKKGSSSTGTSSSSSSGFPTWTIPLALFVAFLAWRLLFA
>XP_003197075.1 Chromatin remodelling complex ATPase chain, putative [Cryptococcus gattii WM276]
MNPLLAASSAANPNNTSADDDKLSDYVPNSRDLSVSRAPSAGASEDAGHLNTAPQTPEPEEEEEEELPEDELNEEELMDG
KKITPSAAKRAAQASAKKAQTAERKAQHAEIGKKRSAIEQARFADSMKRFNYLLGQTELFQHFIDLKRQREPEFAQMLDE
QIAKQAAKGKKKANDNRHRKSEKEEDEELLKDEEEDEPFVFEESPPYVKGGKMRDYQVQGLNWMVSLHHNGINGILADEM
GLGKTLQTISFIGYLKFHQGIPGPHLIIVPKSTLDNWAREVAKWVPGFNVVVLQGTKEERAELIARRILTQDFDVLITSY
EMCLREKSTLKRFSWEYIIIDEAHRIKNVDSLLSQIIRTFVSRGRLLITGTPLQNNLQELWALLNFILPDVFSSSEDFDA
WFKTKDEADPDAVVKQLHKVLRPFLLRRVKADVEHSLLPKKEINLYVGMTEMQRKWYKSLLEKDIDAVNGMTGKKEGKTR
LLNIVMQLRKCCNHPYLFDGAEPGPPFTTDQHLVDNAGKMLILDKLLKSMKAKGSRVLIFSQMSRMLDILEDYCQFRGHQ
YCRIDGSTAHEDRIAAIDEYNAPGSEKFVFLLTTRAGGLGINLVTADIVVLFDSDWNPQADLQAMDRAHRIGQTKQVYVF
RFITQDAVEERILERATQKLKLDQLVIQEGRAQQNAKVAQNKDDLLDMIQHGAEKIINNKESMLIDDDIDEIIRRGEEKT
KEINSKYAGLDLDALNNFKSESLVNTWEGEDYGNRQQKRPLLWIEPSKRERKTNYSVDQYYRDSLKTGGPKADKPKVARA
PKQVVVNDFQFYPPRLAELQNKETDWHRKSINYQVPVREPEEGETLEQVEAEQKEEQERIDNAVPLSEEEIAEKETLVGE
GFHDWQRRHFQSFIRALEKYGRDDMEKVVTDVADRTEDEVREYAAVFFERYKELKDWERIMDRIRAGEEKIKEQQDRIDA
LHRKIKATRFPLQELKIVYGQNKGKAYSDEEDRFLLVRMHHHGIDRDDCYELIKRDIGEWPLFRFDWFFKSRTPDELRRR
AQTLLLCIMKEDDKVEDEKKPIKGKKRPIDELKSGPGSRDTTPSAVGSKGNKKKKV
>XP_003197076.1 [Cryptococcus gattii WM276]
MPSDRTTPSMFSLSQDLVRSLIPSITESSNTRLFDHLSSKITSQIKADKYGGTRKEWNEVSRSIMGLSEAGRIRVQEDLA
EGLERNLSSLHRHRQQGKNMWEEDVPIKMDNLPQHVNFLLNLAEKPTYQTLAFAYDYIHRSAPIGPTPEQLLYQQIMEED
PFDPGEVWDEEVRHGWTDSDTDGMSDLSAQSPLEDDLATPSDLARHIRLEAKEQEERARREEAEVKGKALQELAKRLKNG
YWKEQPEVEIMRKGLYGWKEMTTDTSAAAVAKSFFPASFSKNSSVINASQLQRELIFALSGRPGILFIFDEEADCEIISS
HPHVRTFSSGALEDILMTIRSYAGQASKLRLFVQKTLQSPVPADPAGQMHATSKTAEAFAEATREVLEQYDTWLSNLEAS
FTLGSRHGQSSSSVTGVPASTTPLLLIHELEQAHAPILRYVSEFVPYAHSPTLLLNLIYSATVNTRQTGRTFHIASSLFK
LFYRSAEPMWSMLGIWLQQGMPVPLSLTQPEQMAFSSISLDDGERELDAEFFIKRDRDVSWADEDFWECGFVVRDEGWPM
WMGDEMGTMIMEAGKAQGLLRSLMGSVNTGIVKEWSPLFGILVRPMDEFASPVPLGEMDIVEQVVGYLQPLCQLVHFHLR
RVLDEECGLLQHLEAIEGIMLLRGFEVIAEWTEGLFKKIVSGEPWSDFQLLTSSIRTVAEARQAFWMNPNALRIRTTKPQ
GVYLGPRALGGIHADYLIFTETSIAIRSEVFTFLLQLSMGRWILARTKRTDKEMMAYSLSNDRRQELRGLWCMRGKLIWF
LDSVYSWLTGRVIEDQIASFRVKLEELTSLGLMINLELEHARKLRKYCFLNPASSDLLEAIFGILDIACTLSDSFCSFKA
QPTPDKTPQFVTKRRRRVPRPQKDLSSDEEIEKMVERPSDPMEERRKFPGEKANLKEMERGLQCCVSVIKHGVEKLGMER
DGELWAELGIALEEWREV
>XP_003197077.1 [Cryptococcus gattii WM276]
MPPLFTSTSLTTFMRQIRGVAKYIQQPATVMSHTAPKRTMNTLGRARNAAHQLAHQTFPSLSTPAHQLHQSTTIRAGARF
ATSSATGSSSKASQRNLGAVGRALQASKRPQWGHGRSIPTNVGIGSARGFASAPAAGGISGNVPVVLRAFATLVDDDYSA
KNPLPRATRYSPYTRKTRRTRRKVCKSIDSSFISDLHHYFPLVAASQLDEAKVDLPPLPEQLVTPGKTATLALPLSPSLE
ALLHPTSSLTYSETSIGVHILARLTAGLLPIHAAFSLHSSTRVIPLLTKLDGLGVMDFHPGGPNVLAELVKDAEGRPDIL
RLIFEQRSSDNVKALLGGSLRPNEEGEWWALWDEGDRAMELTQCERRAIMERWDGGEENAEPDEELLVYPTLDMSLVNSV
DSPLTPPPPSEISSFNSTPSTQSTLSLSSLLSHMDDSSEGWSIPPSEADTDVDSVYAGSEEWGDVSSTVVSMHSEQEEQN
SDDGVSVWWAGAGEGFGFVAQPW
>XP_003197078.1 [Cryptococcus gattii WM276]
MSQKQLFAAFDVSRQVRKFSIDSLLSLCPFYVLIVPKRVVPRLADLEANEVSDLFLSVQHIGKVLEDVYKARAMTVSLQD
GVAAGQSVPHVHIHLIPRHPTDYDGKNDRIYPLLEQSENRLHGDLKNSDVPAVNGNVEHDGQTKAQVGKWEVPKDEDRKP
RSTEEMEREAIWLASFFQKHQ
>XP_003197079.1 Maintenance of ploidy protein mob1, putative [Cryptococcus gattii WM276]
MSNTAKAASLVGSGNLRTAVKLPEGEDLQEWIAVHVVDFFNHVNMLYGTISEFCTPTECPVMNAGPKYEYFWEDGTTYKK
PTQLSAPAYVEALMSWTQSILDDEKHFPQTIGKRFPPTFMTTAKTILRRLFRVYAHIYHAHFDQICALGIEAHLNTNYRH
FLLFVDEFALLSEKDLVPLEDFNKTILSETGK
>XP_003197080.1 Urease (Urea amidohydrolase), putative [Cryptococcus gattii WM276]
MHLLPRETDKLILTTLGTLAQRRLARGLILNRAETIALISSQLQEFIRDGRHSVAELMDMGKKMLGRRHVRKGVPESIHS
IQVEGTFPDGVFLVTVDDPISSDDGDLNNALYGSFLPIPSADVFPAAPEPTDTLLGALICRKEPIKINVSRRRFRLEVKN
AGDRPIQVGSHYHFLETNPALIFDRLLSYGYHLDIPAGTAVRFEPGEKKTVTMVEFGGKKIFHGGSGLGSGPFNENLRNT
KIKEMVEKGGFSHKEQEKIEEGPVTEMNREVYASMFGPTTGDKIKLADMDLWIEIEKDYTVYGEECKFGGGKVLRDGGGQ
ASGRYDHEVLDLVITNALIVDWNGIYKADIGVKNGIIVGIGKAGNPDMMDGVTDGMIVGSNTEVIAGEKLIVTAGALDVH
VHYICPQLMTEALASGITTVVGGGTGPADGSNATTCTSSPFYMQNMIKATDTMPLNFGFTGKGNDSGTNSLRDIIEAGAC
GLKVHEDWGATPEVIDRALTIADEYDVQVNLHSDTLNESGYVESTLAAIKGRTIHSYHTEGAGGGHAPDIIVVCEHENVL
PSSTNPTRPYAVNTLDEHLDMLMVCHHLDKSIPEDIAFADSRIRSETVAAEDVLQDTGAISMISSDSQAMGRIGEVITRT
WRTAAKMKQYRGPLEGDEPTRDNNRVKRYVAKYTINPAITHGMSHLIGHVAVGCLADLVFWTAESFGARPEMVLKGGVIA
WAAIGEANAAIPTVQPIIGRPMWGAQPAAAALNSIVWVSQASLDKDLVKRFDIKKRAEAVKNCRAIGKKDMKWNDTMPKM
TVDPETYDVRADGVLCDVPPADKLPLTKRYFVY
>XP_003197081.1 [Cryptococcus gattii WM276]
MDKSHPLLANFDDPPAFPETYPQLRRLDRSVVCQICKEPFTAPVSIACGHSFCSHCIRSSLDVQKKCPSCNEPASEGSIR
RNRALEEIAEAWEQSRPTLIDLSKPVSRKRTAPEADSRPLSSGTIKRLKDEDGKRSQSPALAEPIDSEEEDEIQELTEND
EAPCPICMAHMPISSIPMHVERGCPPPPKTIKASGKGNQKADWKKVFSGQTLSASKGKESSKGREPEMKKITKPNYSLAT
PADLRALLSQYSLPTSGDKVALIARVQEWIILYNANLDTSRPSSLSALRAKLAEAEASRKRDKEKGKDELVEQLGSKDGL
AKYAQEKRSEFERLRKEIMERDKRRKAEGKGSGRDSAIEVD
>XP_003197082.1 conserved hypothetical protein [Cryptococcus gattii WM276]
MSHHPPAPSLAALPVDTSKTDPTPAYYKLQFGDDLTGFSYYVRTLTVVIGRNCERPAPVPPPAITNPSVPTNPPLDPNEP
SPPSLYSGSILRTPPVANFNSPSVVEEDHEVNLEDYGPLVELAEAVAVKEEDVADNISPVLELPDAPPPPPPPKSSANIE
HVDVDLGPLKSVSRNHAKIEYRSDLGRFCLEILGRNGAWIDDRYYVKGAVVPLAQGAQIQIATRIFSFVLPPSSVSSPPY
NYYDQSTLENVENLPYPYNLPASEVRYQEFFGEAGPGPATAAAMASRQPPAFNAFAAADGYGLGLGVDVEGQWGQWESEE
ESDSDAERDYEQSFERDSERDAHDEDQAEDEDWDDAQSDEEDEYEEVKPKQATKIKLKKPLIVPGEDESDLSSLDSEPER
PLKSVKKQAGKKQSQSQSKSAENEKAKAPKDAKKLSKKESKSKKKVKEPSPPVEEAPGEVKGTPSKSKKKEKEKEKNKAD
SGAEQKQDISAVTSDEKEKATPQKKDQKKKIKPASESKPPAKPAPGLKLPIPLAQQQQQQQQPSAAQPQPPSVPTLAAAL
ANTPTPPTTAPTPAPQPAVRPPQQPVRPPQQPVRPAPGQPQQAAVRHPGVPGQPGQPMIRPGQPGVPMGVRPPMSGPGQI
PVRPGQPHPHLKQPLPSTPGVRPPLPQTSVPRTTPSSAGTTPQPTQPFFCTELKETAGRPGHIIVNVPIPPSGAGPRPPP
GPILGLDGKPFVGPPPLKPTSTFATIIHKALSCLPRGRGTLGEVCNWVAGEWEWFRLNVDSGWQNSIRHNLSLNKAFLKV
PRIPEDDPESKGSVWIIDPQEGPLFEEKQRRDAMKSASKDKNAESRREKERIRAEERAKKQREAAIEAARNPHAHPSYVH
HPHPTMARAMPPMATARAIARPPANVAHPHPQPSATQPTPSQPTSANIKGVLQPKAKITVVMQPITPALRAKSVIANTDS
NGNPLPFVCDGTTLVLDQSTFGHLTSDILDKLTLLGAAGAVDVLSAWVINKNKMQASKAAQQAKTGATGTTTTSSAAPGV
AGAKNGVVNGAVRPTNGVQPARPQPHVPPKPNTIPPVRPVVPPKPAATPTAPTVTATTASANPTPATTPAVKPASSSTPK
SLPGPAPPGTSLTKVIGMIAAVANAKGDVNTVGPNASALLRYIRVVGVEIDLRVAERIWATGVVPPLPVKKVAKPANGAA
TGSAVAGGAKPTQGAGVKPQGQAQGGVKPVQSTSVPASASNASVVAGMKRKLEDGAQGQGQSQGNSNGAASGTGVDQEAK
KPRLETSSV
>XP_003197083.1 Hypothetical Protein CGB_L2210C [Cryptococcus gattii WM276]
MEDIIAIIILISAVYFFVKWLIGTKSGNALDGGIRGVTPSMVETVHSAFPHIPVPNIVYHLSRTRSAQATSEEILERGML
PPPPPTFSIPASLIPTVASQPAPTSSSNNTNTKAANARTQSLIDRYNLSSRLPSHKGKEKAEGEPAHMDNKWEESKEKRE
LGLRERKEKMILEARKRMLEKQAKQQVTS
>XP_003197084.1 [Cryptococcus gattii WM276]
MFSQVFIRRSLHTTPRLLSTASALEVSLRNALKAAMKSKDRPATSCLKSILADVTNAAKSGPNPNEPSTQESIISVLRKG
IAQRSQAAESYAPSSPSAHPENHASLTNEISLLRSFLPAAPSEEVLQSIIKKTIESLPEDVRSSKGAAGKVLQALWEELG
ESKAAVDKKAVGKWVQEALKA
>XP_003197085.1 vesicle-mediated transport-related protein, putative [Cryptococcus gattii WM276]
MNPASIIIAFLLILNLVKSFNCHLWRKLRERFTTLWNSHNSFTREERAIGAQAHSSINEGTQIKTEAPSKKSKENDSGTR
PSSVDKKTARQSAKELAEDKVNRPRDPGQKVRERTKEPTEIDNHGRLSSINEAVNSIQKENPKRSESSLSSEQIRVLTVS
EKAQESTATNDQVKNQSSKSRSKGKERAVDERPRDDKAKIVPIQTKMKGKAAPEESSSAHPSIVSTQPKFEENALMSGDY
RPLKSALNKPTKKPKQTQNIHHNYLMTMRGFRPTLIPFPHGFYPKPHYPRNTMWWTNIPMASEHIMAAPKAPKEPKDDEV
DKEEAKQQMETIGKESVARTDDGKDKMGKPTIESRGSDKASARSRKAEVESKAKKMTEIKTSRTGERTSATSIATINKDS
ASASVASKIPQDLVARNRQLVKATYVAQTMLCILLYQLYPKLSFLLLVFFVWQYIDSQQSKSLPILNDSRLSDRSTIKSP
FASASKPTPSRTGAPSTTGNMAAESEHKVAEKSSKGTFCSPESQKGPENETGAEEKKMAELESLIKKLKSEKDLTRGLKD
QLKRAFQAREEIAEDDRTTKKRLMRKLAEVESYLKKHHAQDKVSNGSEEKLSKVKAQREALKTEIANLQETECEAKPQRD
ERASNKEYLPKPTKTLEESKESGNSAIAGNSDALSAERLKMKDKIKAIELYIIKYRKLDILSDEHKEKVAKAEKQRRQVK
EKLKGIERKMANVGSSGLSIEEKETIAKEAL
>XP_003197086.1 [Cryptococcus gattii WM276]
MPTRANQAISSASRRAKRTIDSASPSTSSESLTPPQSSQSHTATTTRSGRSVKRPLPDYTDDSEGEGDNGIAEDMDEDEL
EDEDESMDTDSVPVVNPLRIKLTVNNPGVKPKPNQSTSFTKRSASNKKKKAEEPPDMDGDMLDDDDLEDEEGVAFGEGED
DSARGSKSPTKMTARQRARGNKDLQEGLLVLEEAPSSRALVLTEQEKLERKEEASRRRRRQVEQKLQDEQDETINRLLRA
QTSRSRSKLDNPTDLDGDASAVPSPSRRVQPAPEGMIRWSSKITKEGDVVMRVAPPKEKEAWLDLVGAKLDEVAEKQRSL
NRGKRVCDAPGCGEKRKYRSVKNFDKGGCCMEHLKTVEASL
>XP_003197087.1 Pho85p cyclin of the Pho80p subfamily, putative; Pcl7p [Cryptococcus gattii WM276]
MPDSHDLPAQSIASSSRRPSSNISRADQHASEAGPSRSASTDKSSHADVVNRPKIDRLGLPQTSASARALTSPTSELSPL
SCSGTTPHLDICRYPTQQLLRLLAGLLQQIAGSNDQLPAELEAEEDEEMDDQHVDNDNNTANADWRSRPHSRASGRSYAA
SGASSVAEVFSESAPSTSTSSARASRSPSTVSNPTSYPLSQFPLFTASKASLSHPSALLAFHARHIPSISIEAYLLRILK
YCPATNEVFLGVLVYFDRMTKLGTPAGIGGESAKVGKKGKGFAIDSYNVHRLVIAGVTVASKFFSDVFYTNSRYAKVGGL
PPTELNSLELQFLLLNDFRLRVPVEEMQRYGDRLLAYAEEAGEDIGTVGVERRRSTTSEWGELECRHNEREFEGQTFRES
SEGGNSRPARPAMEKASSATSSTTTRNPSSVASANALLPNPISIKYASTQPPLPPNQSSTPVTVPTSPRIAHSKTQPRDA
QQPQARTQTQPMKSHTFPVSGGGPSASVGSRAGAGTGVASAGSGADSMSGGIRDWVRGDDPIAVVGGRMTSPMRD
>XP_003197088.1 [Cryptococcus gattii WM276]
MSISSLADPVVNLSRRLSFSNEAIGDGQRSPTYQIFLRLGGDSVPILPETALANKDPISKHRAKPLPISHQDTNLMSPSS
QTKFAITAAGKGLTISPSLACNPTSGFGPIRSASATLPGHSCSSWNSPLNSPKTAGSGSMTIGSAALVAKKRGLAIAIVK
DNGGIVPVTPSLGSAGLRSPGTGLKSAEVKVIGVAKKNGENGHATATPGLATGRLDSAKSSGSRKEIILCKFYHTPGLTC
TSRPCRFLHALSSLTSPWFSDDISQYAMLSPTRPTDPTSGTFAFAQQQISQVPKQLKVDSNGVDLDGLKMGERVVLVDEN
GQEVAGQVFLMSGGGKGAGGKGRDKYKTVPCKDFIEGHCPYGDYCSFLHNEKPQEVPSTDDESSHPGHREPRPPTNLLSA
SSKAVHKEPLVPSVRVNLEVIDKSRSSDLSAFGDLFSQAPVQVHRSGEIITVPNTKRTVSPADIAKLRTHTPPASTTEPV
SVPMTVATSAPPKSNAWSKGPPALIKKVRSLKKVTIADIGHKRNLSVNLNAPLKTPTSAGSLAVPMSAMSLWTESDPATP
FDPMTHRKKMLEIEEEAKENGHSKVISKSSLGNLAFDSSPAPSQVFSPPESFLPFTAPAYPWGMPMSPVSLGAYQDSLAP
DVEGGLGVIWTPTGWAVQDVAMKHALRSAEVRLKFENTKRRKPKGYYRTRPCKFFAEGHCPHGKECTFIHIIPASSPEPL
SSSDSDPANYKSKTQSNKRKTLPCKFFNSAAGCNAGDDCAFLHTRVVPESVPLVAKPRPWRTKPCRHYQLGRCMLGDVCH
FAHVNDPAWVASGWKTGTVTPAKVENVLEQLTAEKVEKAIERIREMSRGGKADDEEDDEEDDIRIVTYSTLSPSSSHYSP
SLAV
>XP_003197089.1 Hypothetical Protein CGB_L2100C [Cryptococcus gattii WM276]
MLAAFALAVLPLLSSVVAIDGCTRNATVQSGDTCDSISRQYGVSTYQLALVNDATIDENCDNLTPDESVCLGIEGQDCTK
VYTVVANDTCAWIQEMYGISNETLYANNPQIDAECENIYVGEVLCVDTDAFSYPSYNETLYNALAWTYLPYCDE
>XP_003197090.1 [Cryptococcus gattii WM276]
MSTPTLTLNDGVKIPKIGFGLGTTHYAKDCVDHLVSALKTGYTYIDCAQMYSNSKSVKDALQKWGGKREDLFILQKCGSS
GDGESEKNPKVILKGLLQEMGVDYVDLYLLHSPLLFAPKYTINEAWAIMEEIKSEGLAKSIGVSNFREEDLLELQKTWKV
VPSVNQIEFHPYNFHANNMIRLQDFCHSNKITIQCYGPLTPLTKAPGGPVDSVVKRIAQAKGYEDSQILLNWAAQKSEGV
VVTTSANEHRQKLQLEAITQKGKLTQDEINEISEAGKKQFFRAFMQQVWDKAKQ
>XP_003197091.1 [Cryptococcus gattii WM276]
MIKEESWRREGIWERQCHAGPSRLRDEPEHAHHAAGDTASGGSNEKDGSRRRQHRATRTRRQIRQNRTSHLSTILPPLFL
LPFLGATSAAPAVIPAQPTRRELPSTPTVSPTVTTILNPTGTLDKRVKYLTSVITPSVLPTEIHYVDETTLPYLLTQHTD
GSWRKAEAGWFLYGRRIASPTGGTTLSTDSKNDIEDTEEVVTNRTVSMDGYSSSNHSSSSATTPNATGTAVPSFAVEKAL
PNGWGYSSNRTSIYKVPLIAVASVIMAIAIVVLIVIYALNRRKKHRKQKRAKERLRRKALAAAGLTEDDINGSAAEAAFK
EKLAEMERKHKAKKKRDGQMGLARSKVKGWNARLGTIRRRKGKKEEKDDEVMSVEEVKGMEEDIVERESVEQPEVTLSPH
LVSTPSLTPTQTPPEQPAPVETSAPDSDTAFPISPTTYFPPAYRPASIHSMPTSTAGPSRPSASVHPPYLSSEGPTGSSM
PGEKTQAPGYYPAPATEDGEIALAVASRSDGKARLVEPPAVSQEENPHSRMGHIATDDKRVLEILRMGGSAPPPVQTEVE
ESPTAPVVDVDDAGFEIIPTIPEEDGGARTSTESEKERLAFPPPPQLSARLAQFHNLDSPAPSAPPITSPSAPDHQYTMP
SAPPLEMPDAEPSAPPLALDEEVGGPSAPPLGSDVDSESEPSDESSHSSSRCDASTGDVAVEPPDPNGMVSEERRESIAP
SVASSRSGSVQGVQGVFLPRYEP
>XP_003197092.1 [Cryptococcus gattii WM276]
METELVNHGDVFSSSPGRAPEHEQYRRTKSDNANSAVETGFAPGNKSQVSIESIFIPKKKKPLGMTRRQVAPTGSQSSTG
LYQGIAKTSAMDLRRQRQMGTDKGEVELRALGAISRAESESSKEERKARKNRERDQGNWRFKKEALQPSRASRSCSAIHD
SSDESDAKRTKRFKKTSPSSSNREADRVFEQLLATERKLEKLYSQTTSGTRSGVTSRKVMDATRKKGKGRKSEPGDLPSP
TKRPSTFKSSNQMTSNNRAESGARSSTAFRSTSSSPSFSPHKIKKTSKTKSRNTFDGISRNPSVSVTKSKIKDPLLSTTV
QVSDTENDEDDELALGSTPPKHQSEGYRDKAPVAPNSSLSSDVDAFNLMYGSQTSTKATKNGRRLGGRDSDVLVSTSEES
MVFTPKPSRALAKSHRADTVIKIAKAKATKRGLSNSSDNDESMVEMFKGKRRALSVEDSTPKARNAKSVREGAPRADPKV
QNEESDEDYVVHAKKPPVKLGKTIVSQCYGKKTVNSDDERTTPAPLPLEELPETPQKKREGTARQLLARDNDKGFYFFET
LSSNMDSSDYDEFDDEFLDGPSILVIAEDELDAETMALLGENEFTKKEREYLLSFMDWTNLCPYCNLPLPNEPSQHHEYL
KAKLHKLSTPAPTDENPNARALSWQKAIEFCSLHQAETTIIPLGIRAGFPVDIDFGNLDRRLESGWIRNELDKIVRQPEK
SAVFREVKKEVEKVGRIKWGSLAHQSKEERLAAVKPGYGELGRIIITDHFQLLRRLNYMMPNIPPAKSSSEFSQDVVTAI
DPLSPSDFIANVLVPEAANFLIMQDRGQKEFDQTTYEAASKTRAESSKYGEWKFPEASKSSKTVLENLRCSIDDKRRRLA
KIRGKKKTKSGKEDLETESESGYKQEDAIAVDESPKKLCRSSSVYDEGWEEDHWESAAKLVD
>XP_003197093.1 conserved hypothetical protein [Cryptococcus gattii WM276]
MPVTPPHKHHYTSLRSLIRTKDNDNPSAITHSLGPRPSRNSSSSRSRERRPDPLRKADRDKDKGRLSTWKLMCLTVSMGG
SQIAWTVELGYGTPYLLSLGLSEQLTSLVWLAGPISGLIAQPLIGAISDSSHSRYRRRYWIATSTMLLVFSGLGLAFTEP
IAKALVDLTGGGQGDWDPKTIRLQEWSLTRMHQVKNTAIAIAVFSFYCLDFALNALQASLRNLVLDITPGEQLATANAWH
GRFNHVGNIVGFTMGFLNLGHVPIIRLVGGGQFRKVCVVALILLVLTVWITCWTQEEKEKDSIFGERRSKIRDVVGTIYE
AVLHLPKPIRRVCIVQIAAFMGWFPYLFYSTTYVAEVMAKEVHHKPDIDRATRAGSLALLIYSFVAIIAGTLLPYLAARD
RRLLKPTSEKLRDGEIEIENEDEEDEEHVEMERIREMVQQWKAEAAREGRPLKLPTMPFMLRNIWTAGLVLFGCLMMSTF
FITKVWQATVMIALVGICWAIACWVPFAIIMEFLKELDDKPSPRTSDGRPRPTHARTTSTPLGWRSHPNSPRGRASPADE
RTPLTRSYSTADLEGANEMEYTGRGPVAGGTIMGIHNLAIVFPQFIIAVVASIIFKLADSQQPDIQPTLPETSGPHDQDK
NGVAWVLRFGGLMAFVGALVSRKVPPTKTEKAMRRRLADMREESAE
>XP_003197094.1 [Cryptococcus gattii WM276]
MSQRQGRRSTGPAPLPQQTSQERRDQGFIEQQKFDDFRRRHREQNKDIILDNVERKKIIKTLQDEISILQNELLDMKRRN
MALKSRVKRMERENSKLGGVDVLKALDHLLAAAPALYSLRQSLSSLPTPPPSASYKQASNTRPTLTFIGNPTATWPAANG
KQRQDLGAVMESEEGEWMDDRRVTSRSRGRGRQTDVGSVAASRSPRPKTPVSPGRSSVSPSPKKVISARKVSTKRRRESG
LLSTRPRSCSPEMVNEQGPVVDEEPVGETSEWEEGPVVEMKPDEALALVQEEDFNGKGKEKTIEAEAELVEANKPEPDYS
VAESEPSRPSDSTITDNTEPEGTGRGRRARASVVSYKEPSLVKKMRKPDGIQTQDVIKTLTRKSISPRRVKCSLSPKRTK
KDVYIASPPPPTPLIPEGTFSSRSASTRTANLSASSQSMRRKSTLPKANSRSRGTQEEVGKMAGAGDKGGDGLEEYEDIH
DGGEELDLKFGRSLQIDTGSGFRKPSSSSALSHNPAMSSNVSKTLPTISVPAITIISPALSASKDDTLSAALSVDARPVR
STDTGVTTSSRRQSSVRGFKPTSTTRLRDVLTEVRPSNVETKPAPEPDLKKTAREVARGRMREVGVLQH
>XP_003197095.1 nuclear transport factor 2 (ntf-2), putative [Cryptococcus gattii WM276]
MSDPTTIAQQFTQFYYQQFDSDRNGLASLYRDTSMLTWESSQIQGAAAITEKLVSLPFQKVQHKVVTIDAQPSSHQIASI
IVLVTGQLLVDDGQNPLQFTQVFHLIPEGSSYFVFNDVFRLNYG
>XP_003197096.1 [Cryptococcus gattii WM276]
MPQPPFELQKYLGKALPQLREQYPPGTGGTGPRAHWDGSLKGVQVIEGFGDQVANFWKTIPDKPVQPHPSFKYPKIAQVH
SKLPNPLKTPRDLQTCLSLLPLAACSAALTALDADPADLKTTGPQALDKAGYESDGGEEPEVVHQREMKTKGWKFRFNKS
PMGSGEFLLIREGSDEVKLVVRTINSSAFTLDDWKEYVVSGPYHYETRSKASWYWSRAWGATKRLGCHYYVLTDWQRWTF
GYFNEDRTHGWTSPVLHFNEQNPSIGHSLFFWARSAIGKENGFKPQEKDVSGLPKLFPINPSRRISSSGKNTPRDDLRRP
KKANESDIEESDVEGED
>XP_003197097.1 [Cryptococcus gattii WM276]
MRFSSYQEGLKIASDLGNKAIQTEASLSSLSPVTSPIPILQKAFPIYISAAEAYSHLLSSKLVPQSDIDTVKRKWRLVLE
RAEKVKSRIEQLGGHVAKTEMGDEGEEIAVLRRGSLINGVAVELWRPPGDRFDAGESYREAVQPELAAAQLDMDPEWKDI
QPNSWQQQASNASDWVMRQGPVSDCSIVAAMGVGVKHGEQFGTAFGWENLYPQDAHGRPRRSENGKHVLKLLLNGAWRSV
VLDSLLPFSKKDGTPLFTTCHSTPHILPTSVGSPWAPLALKGYFKVHGGYSLRGSNPSSDIHEFMEWIPERIGLKEGFQQ
EKEWKRMKEAWHQGNVMVSLGTGSKVSEALVKLHAYGVIRSTSFTMSWDQVCAEFEALHLNWKPSIMPNTATRHWSWPKP
PDLPSDVDPGMMDSRYTLHVNTSPSSSLPEVWILLSQHITSRDRPLDDIALHVFEDLGPNHARKLGAVHSEGLERTNPYT
NSNHLLVRYQLRRPTSNLTLIPSRDRGMDQTGFTLKAFAPASTSLSLERISRTLPFIQSISGNLTHRSAGGHPGWPSHIT
NPQYKMVVQPGEGKGGFSGRIVLQGEKDVPWNAKLIWGRGQLVYELSEDLIVADTGSYSYGIAYCDIPDLQPDTYTLIVS
AFEPGQTGRFSLSLEATAPVSIIPIAAEGAGMYNRVVNGSWTDRTAGGRPSGGTYECNPRVEMVLSKPAVIQSRLYLPTR
SPVPINLTIFKRAEGGALGEQLVTTGPYSDSICGVSTGKVKLDAGVYLLVPSSYERSKVGWVLKIWSDVALSAEIIG
>XP_003197098.1 Delta-1-pyrroline-5-carboxylate dehydrogenase, mitochondrial precursor, putative [Cryptococcus gattii WM276]
MTSQLATFKVPVIDNEPMRNYPPNSAERAGLQAAVNKMLAAGPVEIPCIINGEEVKTGDIQAQPMPHDHAKNLCTYHAAT
PEVVQKAIDGALGARQAWEEMPWADKAAVFLKAADLISGKYRYELMAATMLGQGKNAWQAEIDAAAELCDFLRFSVKYVE
ELYQQQPPRNSTGVWNRVEYRPLEGFVLAVTPFNFTAIGGNLVGAPVIVGNVCIWKPSPMATYSNYIVHKVFLEAGLPPS
VIQFVPGNPPEVVKQCIDHKEFAGLHFTGSTHVFRKLWKDIAQNLDIYRGYPRIVGETGGKNFHLYHPSADIKSGVVQAI
RAAFEYSGQKCSALSRCYVPSSLWNNGFKDTLIAETEKIKTGPCTAWENFAGPVIGKPAFDKITGIIEQAKKEGGEVIAG
GSYDGSKGYFIKPTVIVTKDPKSLTMTTEIFGPVLTVYVYEDAEFDNMPALIDSTTEYALTGSVFARERSVIASASHKLR
NSAGNFYINDKSTGAVVGQQPFGGARASGTNDKSGSMAIFSRFVSMRSIKENFVAPEDYLYPSNFL
>XP_003197099.1 [Cryptococcus gattii WM276]
MLPTTRPRIAHVVPYIQHFAASTSTSTTPPDPPRKRRSNRNDSPTTGVDLVAPPDPLSNIRPIIYASKPPTRPSANSPYS
ASEFPSSSGNAKLDNMELEWRLRRERVDLANHRFWAANNIAFNAQLDHRLSLLPPASDPPTPEDIRRKEDCLTQFYADWQ
MANQERQIRWVKEWWREIWEGLRIQTRLYVMRAFRR
>XP_003197100.1 DNA helicase involved in rDNA replication and Ty1 transposition, putative; Rrm3p [Cryptococcus gattii WM276]
MPKPGFYAVRCGRRPGVYITWAECQQQVHMFPGAIFKKFRTHDEASIWASLRPQTPPPRETLRTNHKDDLKEPVDGECNN
DSPQLSSQRGRRSSSKSSSSRTLCLSYQKDFKRERSADASDTDSLGRKAKVGKHGHCDDGNERDGFTAMDDYISVLPPND
EASQSSSIQVDGDTATAEFPAAGGEPELSPQQSEILANIMNGENFFFTGSAGTGKSVLLRAIIKAFKEKEAQREQREAAR
SFRGWQGYREANKVEKEEVVKWSLAVTASTGMAGVNIGGTTIHSWAGIGLGVDNAEKLAAKVRANAHSRKRWRSTAALVI
DEISMIDAPLLDKLDRIGCIVRNDDRPFGGIQLILTGDFFQLPPVTKGQIPQFAFEAECWPKLFSHRNIKTLTRVFRQRD
DRFVKMLEAMRRGTVTLDDTALLQSLNRTVKYPDNIEPVALYPQKRDVEFVNSARLGALPGAITVYDCHDQPGFTAGGFP
ITKTEATAKLNKNTIWPQQLSLKEGAQIMLVTNMGDGVLVNGSTGTVVDFLTIPDAIKRGIHLPEAAIKGQTSMDLEFPV
VAFAQSKFARKKVPERVIIPSMSVDILNALGQPEATRYQIPLILAWALTIHKSQGQTLERVKIDLAKIFVEGQTYVAISR
AVSLDSLEILNFRPDSVKAHSKVINWARPYEEEQAAEEEWNNLEDNIGILY
>XP_003197101.1 [Cryptococcus gattii WM276]
MPACRVTNNTAHPLNISLKQVTALHFENSVQPGQTIKFRPGKVWFTLEALVDDGSKKSRYSVLKSAATIAVISVAVGAVA
ATAGAALLPEAAAVETAAAAGVAGGVIAKGVTAAKTALIANSGTIARISSMALPKAIEKLSEETGGLTALQREVLSIIAS
PTLSSDVRHKSASLLRSLHKSYTDHKAASQEPSSSNTPDIDKPSATLTPISDDEAEKIEKDVESGEVDDRVENTAVRTGE
VLRVHGIYMKNPREFEIRVGEEGKLVLYDVDQKQFIM
>XP_003197102.1 Swi2/Snf2-related ATPase, component of the SWR1 complex, putative; Swr1p [Cryptococcus gattii WM276]
MSSTKDTLDKRTDAGRDAKYSSLNGSPSEVLRAIHRHSPQPLRRPKPRYADPDEEESPVKPTLAASSTISSVRQPSLVLA
AQSARDDQEEKMIQRLASQFPNVKQSIISSLLQKYPGNPDRAINQIHYANQMKAEEESKISIATTSKTSSPLPVSASPAT
FNSKSKKKNENSTIYANRKRNRRSDGSEEEFSGSESEDDFSDGEDGRKRRKGEDDEPDAEDAALKAFNEDSVETLTGTIA
CRPEQAAIIIKHRPYEDVDDVRAKLTKARGVSFKLFEQYTEIMEGFVQIDACMNRCEAIASDVARTLAVWKGASNVQDGS
VVGTPRSDGLNDVKVDVAKVSELLKNETDVKKRKILKQYIQTQPSSLSEGTVLKDYQLLGVNWLNLLYSKRIGCILADEM
GLGKTIQVIAFIAALKERGIAGPHLIFVPASTLENWTREFRRFAPDIDVQTYYGSQAERAGLRSDLKAQFRRGELEVVLA
SYTQMTSADDLSFFRKKIDFETCVYDEGHRLKSCTTKAYADLLSIKPKWRLLLTGTPLQNNLQELVSLLMFIHKDTFTDA
EPYLRAIFKSQGSASLLSHTRTTRARTMLTPFVLRRRKAQVLSLPPKVEIVEHCEMTKVQSKLYSETMQKSKKILSELTV
EALEEVADEDGAAASGKKPETDKMAAKGKKASGMVTSGSNILMDLRKAASHPLLFRRLYTDAKIRQIAKACLNTPSYCDC
NLDYVVEDLEELHKFALDPEVFLEGGKVMAMVKHIERCKAEGKRMLLFSQFVMILDILEGALNHLGIRYTRLDGQTKTDE
RQSLVDEFNDDTSITVFLLSTKAGGVGINLTAASVVVIYDQDFNPHNDRQAADRAYRIGQEREVEVIKLITKNSIDEDML
EIGLTKLQLDDMVGGEEITLDGTDGAGADDKTAKETRKSLLTQLRTKFVESG
>XP_003197103.1 cysteine synthase, putative [Cryptococcus gattii WM276]
MGVSDYFTAFSAKFWERLRFPSKFTRDLVWGIILGITLSLSSTSAALILQEWRRKRATQRIPPRPIELRSDEIVLGVTGL
IGNTPLIRINSLSDALGVEILGKAEFLNPGGSVKDRVALQIIEDAEAQGLLYPNTGSVLFEGTVGSTGISLATVGKAKGY
ESCIIMPDDVAIEKVQILEKLGARVERVRPASIVDQKQFVNLARKRALEFGKSELTNIPGHGEEIAVSTDAEPSEINHHH
LFPSAFEYKPRGFFADQFENDSNFMAHYKGTGPEILRQTSGNLDGFVSGAGTGGTIAGTGCFLKKALPDLKIVLSDPEGS
GLFNKVRFNVMFDPKESEGKKRRHQVDTVVEGIGINRITYNFSLGLPVIDDAYRVSDEEAVAMSRYLVQHDGLFLGSSSA
CNLIACVRLAKTMSRGSRIVTILCDSGSRHQSKFWSDDYLRANDIAIDPSIVDCLLDS
>XP_003197104.1 cellular morphogenesis-related protein, putative [Cryptococcus gattii WM276]
MAHSSPPLNTQPSESRLKRPASQSRLTQLLVPGRSRSGSTTSQASVNIEDSGSSGRATPEGRTRIGKAAAASLLANDSKY
KRFKQQVDKALQSFEGINEWADFISFLSKLLKTLQTPSPPYHEIPRKLIVSKRLAQCLNPALPSGVHQRALDVYSYIFSI
IGTDGLQRDLAIWSSGLFPFFQYAATSVRPLLINIYETYYLPLGENLRPATKAFVLALLPGMEEEAGDFFDKILFLLDRL
SGAISPSFFLQNVFLILITSPVSRLAALNYLARRMTKPPDHPDATIETGLLVRGLGAALDDENILVRRNALDLLLRVLKL
EGKILKEAELSDKQLLTNSVTSVVLQKELSLSRRVYSWLLGTSEAPNDQTDYFKTYGLDLLSSTLLLKMENAMVEGNEGR
ENDPQKPFKIFLSLLDKWEIGGVLSERVAIPALRIIMDASTSGLTEASSMASALYEAVEPSIIWKALYYPVEERIVQGNK
GDVALVSWLLDNVPQKDEEIAALHLPLLLDRILELIECDNIAADHLPEAIRLAVSLVQHIPATVFSKSSSTFHRPHTEDP
PLSQVLYEQKQHPLDIEIRLHTQLLPHIVQSAFSISIAALKGSDPTILLHALNIISVLIDCEAPALEEVDGHIWLNAMVD
SLSRVKAFVVVEALVVVTLKASRSNLMKSGIPVTSDKTMSAILDSLFQYLQPSASLYHSRAVELLWDYNQLAEIHTLENV
IARRMTKSPTVDSAFEAFGIFWRLTDDSMLPGEIFHVPICIVLGSLKSTDPDVQRQAETWLRLNLRSYFRILDPLLSRLL
DPSIKYDSAQGTYDGLVDLNLIRHQIECVTALFQFGGQGLCKACQAEELNGSLYPTFISRAENGFPGVKGYMELICLLLV
RFVEAETSPQMGRKVSPLILRVQSAALSLLQMIVSRGEVSQPLISSLKTTLASKLLSAVQARRLTLQSKMLHLLHSAINA
SSSRREPSSHVPSQTHRRGTSSATEKRSSVDVSVSDFEHQLVVTVMQGVATPSNIPVLQHWIDFVLMTVPLLVNRPNLLY
TLAECFSQETRELVQRIQEGHEKQSSLQDGKDTIVILDEELNITDAEVIMTLNALERVLTILSNPTSGKIDDSASGQGES
GSRILGLVSTVFTVEAPSNESKPESPRYLDDAVHALLVTWSATLQASEAGDERAREENSHQTYVNIRGRTRKVLEKVFRA
SPLSVISSCVHVWSLRSEQVSDVAIFDCVDTLTPSAQNVVELVCDSVSGKSGKAFSDYRADPSYLAFLEAYVSRLEAPIA
VQVWSTLFGFARELVSTTTTAFTRSHLYALLQCLNDLSLTILNTTALEDRRLRRDLQDTYAKTLDLVVSNSLKIAEAGIW
DRPDITKDVESNKEDDVDVEKGLVKIYDYLATAVIPNLRLLLIEPDRVNSACSGIIVAIVNPAFRRQRVDAPILRLVLEI
SRISCTTKTWRPLVSDFFGDHRLFKSKPSIETDYWKQLILALFTSDKERFPDLLSRITSTSSANINIFTNREQEMAGKCG
NLRRLSLILLAAERNHYLGLLPAIQERLVEMLRSGNVSARVHSEVYLCLRVLMCRISPQHLTNFWPVILAELLRIFEQTL
EELPEDGSEELLLILAACKFLDLLLVIQSEDFQIHQWMFVTDTTDAAYPPEEHTPDAMMDRLAELLTELGSRGGDTEVSP
SEPSLVLTSPINRLSKSLRRPRLAEVTSIASLQQLQTFFARASMDTFESVYAEAAVDWNGIEEGLLGEIFDA
>XP_003197105.1 syntaxin, putative [Cryptococcus gattii WM276]
MARDRLGNVNRQYGEQPTPGPTYPPPGNGVVAPTRTANPYAQQTSVAAAAPGGYGAQGGYGASAGNPYAQTGQAGNPYAT
GGQYGQQEQYAMGGVNGGAGEDFWTELSNTNSLLSQLQEQIQAVRTAHQTSLTSTDPQAAAYAAQLNDQARVQREECKNQ
IKTLYKLAKGDRAQKTQAEGVKSRFQGLLQEHQVIEKEFRKKVKDRVERQYKIVNPNATEEEIREVTESDNPQVFSQALL
NSNRYGAARGAYREVQERHAEIQKIEKTLTELAQMFQEMAMLVEQQDETIVNVETQAHGVDTDIKAGLVQTDKAVDSARR
ARRKKWICFWIVVLIIVILAVILGAYFGTKK
>XP_003197106.1 ABC transporter, putative [Cryptococcus gattii WM276]
MPLPPLTIIHYTYPILLSLPLPFLLTPVSPPSPPPPGLIPITVQRISPRRTLILTLLALLAFTSFLDVTVLIANVLSARV
RYGDDLPLYLTGAQLGGEITYSLGGVVAWGVALIACLWRNKFSKSLAVLASLGAVGEIVNLVWLVKRDVNTGNSEKLFAI
LSFIPSSSRLLILPLLFLATLFPRVSYEPSDERSGLLATDSATNGRLLEPGTAGAYGTFATGNTTPANPPPQPEGQTEQQ
RREERAKQTKIKLTKALGSRRQPKKVLSWSEGWPKFKKLIPTLWPSTNRKLQVYVIITAVLILIQRFLNPLSPITLGWLV
EALSSWQHPSDVWKALGAYLAVRMVNSYDFISIAQQYFWIPVVQYTDREMQMICFNHLLDLSLSYHTRRNTGEVMRIIDR
GSAINELFRTILFSVVPTLSDTIIGFSVFIWLFGPWITFGILAIMVPYCVFSILATRYSQKYRREYIDTDVRQRGIVSDV
LTNWESVKYFTSERREVSRFEEAVDEVMKVDYQWRMGLQVIYGVQSLLLVTAFAVGAILLSVKIMHGQANAATFVVYITY
FGQFTQPLNQLSSLYKNISSDIIDAEKMLTLLGEKTEIKDDPDAKEMVITDGVIEFKNVTFSYDGTKDAIRNVSFKLEKG
QSLALVGETGSGKSTILRLLYRFYDITSGHIYIDGQDISKVTQESLRRAIGIVPQDSVLWNDTIGANIAYGKPDASDEEI
IEAAKAGRIHDKVMTFEDQYDTIVGERGVRLSGGEKQRVSLARMFLKSPFILVLDEATSALDTETEREIQKSLSNLAKGR
TSLSIAHRLSTIINSDKIMVMKEGQILEIGSYKELIEKNGAFARMWKRQIYTEAELLEGDAIDKFASALPTADDFKAFRK
EEYGEEKPQTGENDNSEQTVAATLDSNEGLKDQGGQKGPEPSGELANKPGYQVDTATPADQPGAQSFAEAVKSEPHEGID
KPATYAEAAADPSQSEETDDTDKQPVSSEVDGAVTESVPSVSELSADRNVPVTPKTAPFPSVDGSRRASYPAAQGTPVHR
LSTFSTLSASPSASSLSRASPSSLRSDAVSGDSIKQGTPGASSNKEDKRRKRLSSIKGFVRRISDQGGLTRSASGLLKSP
KPERGSGRNVDEGLAPESSEAGDELIDERTALLQGRDPIQGVATPPAPAGGQAAEQVERAEQALAPNSTSQPASIKTHSG
SSSRKEKKKKKNRR
>XP_003197107.1 cleft lip and palate associated transmembrane protein, putative [Cryptococcus gattii WM276]
MPPPQQAPQEGQQQQSKITGIVRSVAMFFAVQMAMKYGMSYLGIGQQNAPAKQPTTDNTASAPTVPRTQSAAMPPALPAW
ELGTPLSMVLYTSTSPTGQDIDPLHPIVQWDGLTYGDWNDEREADLILDVPESVLHNGSWWLDIVLVKDGGLPLNKQPGT
VYSQRKLLTRYYPKRRIRKEKKLIGGTEEEAEKIEEEPTEVPPQQIVSHWSNNLTLSIISNGGPMSPQQLAPPTVPAYTF
VDGATEGTKVYYPPIFANDFWLMKESFYPINESTKTLPLHVNYHALSNMKHQIYASMTMSFEQAAAQGGGGVEFDEIKRT
LLETNPWLLITTAIVTLLHTVFEFLAFSSDVSHWRKKDKDLVGVSLNTILTNCFVQLVILLYLHDSSEETSFMILFGQGI
GLLIEAWKITKVTNVRIRPAPNSFIGYSLQFEDKRQLSEDEKKTQEYDALAFRIVSYFAIPLLGAYTVYSLLYQTHRGWY
SFIISTLAQAIYMFGFVQLIPQLIINYKLKSVAHMPMKAMMYKTLSTVVDDFFAFCIRMPWLHRLACFRDDVVFLVLLYQ
RWIYRIDYSRVNEYGQVNEGMVEDVGTAEGAKKETKKTK
>XP_003197108.1 [Cryptococcus gattii WM276]
MPRPGQQAARRKRARVSTTPVPLTNQEEPGSPNPRARCLPVADLPADFEGIPEDGAQYLAMVMRANEELPWSTRMEGWTP
TVEDETKNLAESWPPSPPLPYPQEYPPLPEANRRSEWYMFVNGYPMEQHANPLQKGTKGKEKAPELTEEEAMNEGASNTQ
NPQGRANGEPSAELRAKKGKHREPLVSVVQGLNSNEAVRILSHFAHWLTESITQLPPPFPTSPELLPTQPDGPMNPPSPA
TSSTARPPNPFPPHYTQWILALLMIVDSHLSGGQISTLRDLARAAMRVAGWRWIRGVVTRDVSEGWKLGGQGWRLVTASA
ENEGGEEESVDEMLARCWVVVHAIVAGWAQRDLLDDLENLFK
>XP_003197109.1 [Cryptococcus gattii WM276]
MSISKRPSLDLCLATLHELLYPSPILSLLFSALNLSAHFQLFANQLSSDAALIEALHEKHYYMVHESGMSEREEISKGYL
LDSSEGEKVKHIRYRKEEVFDASIRLRKHHIATSLAMIKRDPRQVKVLIDLYFPNIDPDDHSYRKNEHLFISCMKRSQAR
KMVEERKTVIQWYKDAVEVFDAQEPPLPYRTFFYGENSSLAHGRALTQTLLEECQEIVQEAWDLEALLAGDETWQGKKLA
ISKGKGRAYTMAATVTESKITSISPPLKPARQPRISLPTNLNSDLNSSPSTNNDRRTISPPSDSESVRIRTLPRLSFSSS
SIRKTSSALLRGDYQAEVAGTPSKAPMHISAQKTGPLIEKKGTTSSPSSRMTYLKESSESSKRQSPHSEVTNKRVPLPVL
APSSPSSPRTKTEDLVKFSKETEIQWAAKERRAEEARLRRSSGGTKVGNGSGERMEVGATPTTPTQKPVTPSSIQTKTTV
VKKKRPRQSFPLSGPEFSRNTVSGSGSAKKRPKIVE
>XP_003197110.1 ATP-dependent rRNA helicase, putative [Cryptococcus gattii WM276]
MDAPVPAAPAFGGSWAKLNPPLSPWIMDVINTMGFKNMTPVQAGTIPRAVKNQDCVVEAVTGSGKTLAFTIPVLERLSRR
EEPYKKGEIAAIVVAPTRELATQIHAVFGRFLSSLIPPESEEETADVEGHARPIASSSRSPSPLSDKPLFPLPMLVTSGT
PTPYETFQSTHPSILIGTPGRLAAFLLNPRGLAIVRVSELDVLVLDEADRLLSSPDHRRDVERIMRHLPKQRRTHLFSAT
MTDAVEEMIGLGLRNPVRIVVNLKDKRKDGEEPKERRTPMALQNTYLVCRHAEKTLQLIRLLLSESTKHERSKFIVYFST
CAAVDYFYRILSRLPLLSKFHLTSFHGELPPKIRETALSTFTSHPSSHLSPAVLLCTDVAARGVDFPDIDVVVQYDAPTD
PKTFSHRAGRTARAGRRGKAVLLLGKGREEDYVDFLNIRKIPLTKQPYISASLEEVDTPQILDPEATTLLHSIRQIILTD
RELSDKAAKSFVSSFRAYSKHEASFIFRTLDFDFNSQAISFGLLRLPAMPEIKDWKKKKEAERQRLEKIKSEGGEVEERE
VIEWEDAEVNWDTFAYASKQREASRLATLAQRAESHSSNDAARAEARAKRKIKAEMREAWSEQKERKVRKEERREKKDAK
KKYEWELEQANGEGDRQSNLADIAKAQAERKKKREREEESWDEEMGKEYKSLKQEIKEEKSVRKSSKGGMGGGGIGGGMF
DDLE
>XP_003197111.1 Cleavage and polyadenylation specificity factor, putative [Cryptococcus gattii WM276]
MIPRRHHFKPAPQPTVQVLQPPDEDAPSLTITMLGAGQEVGRSCCVIEHRGKKIVCDAGLHPAQPGIGALPFIDELDWST
VDALLITHFHVDHAAALPYIMEKTNFKDGNGKVYMTHATKAIYGLTMMDTVRLNDQNPDTSGRLYDEADVQSSWQSTIAV
DYHQDIVIAGGLRFTPYHAGHVLGASMFLIEIAGLKILYTGDYSREEDRHLVMAEIPPVKPDVMICESTFGVHTLPDRKE
KEEQFTTLVANIVRRGGRCLMPIPSFGNGQELALLLDEYWNDHPELQNIPVYFASSLFQRGMRVYKTYVHTMNANIRSRF
ARRDNPFDFRFVKWLKDPQKLRENKGPCVIMSSPQFMSFGLSRDLLEEWAPDSKNGVIVTGYSIEGTMARTLLSEPDHIE
SLKGGNIPRRLTVKEISFGAHVDYAQNSKFIQEIGAQHVVLVHGEASQMGRLRAALRDTYAAKGQEINIHTPKNCEPLTL
TFRQERMVKAIGSLASTRPEHGTSVKGLLVSKDFSYTLLSPADLHDFTGLSTSTIIQKQGVAISVDWAVVRWYLEGMYGE
VEEGIDEEGKPAFTIMNGVQVVQISPTAVELRWKSSSSNDMIADSALALLLGIDGSPATAKLTASPNKHACNHSHSHSLS
HSDLHSNTYPGDKSAKVVASNPEFERLRMFLEAHFGHVEGPNLRPPLAQGADGEKIENGENDKDGDDWLTMDVKLDNHTA
RIDLISMRVESESAELQKRVETVLEMALTTVKSLSQTFLGGGLDVDMVEKVEPGESDS
>XP_003197112.1 B-type regulatory subunit of protein phosphatase 2A (PP2A), putative; Rts1p [Cryptococcus gattii WM276]
MKGLKKAMNLSRTKSSEKSKSPNPPAHKQSAVSPGPSSPAVNSPGRQASDAPAFQGGTPITPRRSPINDKTSPAPPLVVI
SGAPQPPPINSEMPSDPIPHSPHGRYGSPERTLGPDGQPTPPKVGQMNRLRGPKDTIPAVGKTPRKQRSSRFYVTEKVEI
EKLPSFADVRPEQRNELFVQKLQQCRVLFDFNDASSDLEGKQIKSQTLHEMLEYITSQRGVITESIYPEVVSMFATNLFR
SIPPQVNPTGDAFDPEEDEPVLELAWPHLQIVYEFFLRFVESPDFNTNIGKRYIDQSFVLQLLELFDSEDPRERDFLKTT
LHRIYGKFLNLRAFIRRSISHVFFQFVYETERHNGIAELLEILGSIINGFALPLKEEHKTFLTRALIPLHKAKSLALYHP
QLAYCVVQFLEKDPALTEEVVLGLLRYWPKVNSPKEVMFLNEVEEILDVIEHNEFIKIMQPLFVQLARCINSAHFQVAER
ALYYWNNEYIVNLMGEHISIILPIVFPALYQNSKTHWNRTIHGMVYNALKLFMEINQEVFEECQNNYRAQRKAESERGIE
RYDEWLRLREQAIQNWESTHPSLPLPERLQEPPPPRPEAYEDEPMVDVSVEMTADGFDPGESFTLDRSIGEEMVPVADPE
VEKRPISPTSPTQILGQQGQAPPPSPTPSGGGGGIAPHLRRKSVLPIDAEVMQDLQNHTSLENEAKP
>XP_003197113.1 [Cryptococcus gattii WM276]
MHQQHEIASRQAALHKALSTAYLNHQIAELENKVNATHIKSTVPPSKANAKAEDATNVNARQLHPQLQQHAARDPNDDLG
RPDDVEIDDDDEAEDWRVVVVDISALMWAKNAVKRLVAKGWEVIIPSEAISTLDLLKKGSNATAVAARQAARYIEHALRF
HNVLSSDPSLAIQSGTNYKRGSGMRLQRAKETASVNSIVDELAIPPMDGEEDLPKWVEAVFSCVAYFKKIMDAEEKEWDA
EDNGYERERGPILYVGNPPVFVELEQGRAEPTPSARDGDAKDGLDYMARAEGHVILQEAARFDLTLQVLRDDDVEVEASG
LGGKKQQRERRRGRNKRGGGDGGRRRDRDVAKKEAEPEREVRILLRRPSPTRETSPQDSHPSPLLPSPTSPVIPGPEIKH
PPTLLVRPPPPPPPPPPPPPQPHQPPPHQPPPSPGRPPPVPPSSNGLHHHSHRTPLAPESGLDMGLRMNMHTRSPYHDHP
PHPHPHPHPHPHPPPPPPPHPHPHPHPHPHLHPPHPPHPHVGHRPPPPPPPPPALFMDELSGGSRGAHGHGHGRRGAPGH
GGYGFARGRGGHGGGGGSGGGGSGGGGGKSGKGHGRRSKNRDNEFVLLQRPHSFVRPLLPGQSPTQTQTGPSASPSPFPN
APAFGGGGGGGNSKGSGKRQIPRIDDDPPVVLLQRPK
>XP_003197114.1 [Cryptococcus gattii WM276]
MSNSTSSTPTKNTTTPSPTITPLHDPSHQAKIIPAKPLGMSNPNIVPGMTTNGAAAGLGQKALLAKKFAKANKPTTSPTD
QLQSPCTAKLSNAKQRHFAKGKPASLSQSFVAIRESSGAAPSPVNRKTDF
>XP_003197116.1 protein tyrosine/threonine phosphatase, putative [Cryptococcus gattii WM276]
MSSAILPYPPQPPYPLSRPSTPRPTAPLSAPPTPITPTHLLPVAMERARSTESVAISAEKASNLAREPKSTKLKYEWEHV
ERPKAPESKYAIDDEEQKMDVDEQQPKQSQDLVPDLGEPISTYEEERAQRENAIAQMDMHHEEAPTPVIWGMPKWGCEAE
RREVAKGVRLLGMEELPQLVETHSLIDTPSSVMFPWLHGISDDGRKGQEMAQFFGYSPPFEPPPYRGLCLLFCPPHPLDK
QRLRTRPQHNTDLTTVPTSAPYKIPSRKDSSESESTSSESHNSSGATELTSPSLGNSLPSPSLSSLKPLPEADTQPTDSS
KNGGNGTEVAMHPCYSKRISPIAVAKGLDEENHPLPCSSILNAAAEPEHQNPSLSSAVSSSGSDIDEAVGLHQNPSCILF
NALHVYDIFDLSATGDGTEKRPSFRAARLPDQINLRNLNIQQIKYATVSDIVLYSKAGLSQGLLHVAEQIAQAQEDLYCQ
RLQEIYHVKHTRGDGEGLSEPIRYGVWVVLESFNEIEKHYPDLVNIDSTGEDKHPHLQTDLFEREAKESREMTKASEVVE
GFWVGNDCDVPGVMSEKTGSFVHFDLCVKAFECSEMPTTSALSSAYRKLLDIDRRRREAGEESQSTSAFTWTASPATNAL
RNLLSPSSSSVPTEIPSKRTVSPTPSDRLLRARSSLMADHDYVSLECAGSSRTITGHTRNMVTMTDRVIELVYFLRKLVE
GRDNGKKRKVLVHCQDGYTESSIIVLAYIMSSLSVSLPEAFLHLQVNANRSFFLYPADKPLLRKVDARLAADRKAKAIKL
LSATNAGSVSSHTDSDGKQNPSPRWRPWGMNFGVKREQGPSRTSAVGGKERARSTVEVAREMLAEQENGGSVAAQEARSW
FDDKRFDGFPSRILPFLYLGNLEHAGNAAMLHSLGITHVVSVGESLMNMDNSINTYYGHNSQNTLATAVRAGKLSVLDLT
DVRDDGNDPLRPVIARACEWIEEARARGGRVLVHCRVGVSRSASIVIAYLMQYQHMRLMDAYMVCRARRLNVLIQPNLRF
FHELFGWEVELAKREAEAAKSRREEAEKQGVRDPEALKLIEGETRKIVYSWPSFCRDLYCLNRRFLCN
>XP_003197117.1 Divalent metal ion transporter, putative; Smf3p [Cryptococcus gattii WM276]
MDRNLNPSKRSSSHLPEQSERKKRWWNDLTFRKCKKVFFRHLYFVGPGLVSSVAYIDPGNWATDLEAGANYGYKLLFVVL
VASLAAVVLQLLSVRLGTATGISLPAQTRLLFLRLKARYPKYRIPLSIALWALYALAEIAIIATDLAELLGSAIALHLLF
PKLPLFAGVLITAVDVLIVLIFFRSSSGRQGMLLFEIIIVSLVLAVFICFMVLLKLTGPVWKDVFLGLVPSKTLVKPGAL
YLGVGIIGATVMPHALFLGSFLAGVDRLNMIPQPPTMRKPRNVTMPSFNPFRRTRSVCSDSEQGDDANSGISPVLLETSR
PHSGSETAVLENDAAKDEIIPQDSILELTKEQKRFAIEQKEYERNVRTFDRIKWVDIHLFHSTIDTAFSLLSFALTINSS
ILTLAGAVYFYNERPPSDEADLFSAFELIKSYIGHAAAIIFALALLCAGQSASITATLAGQVVSEGFINWKTSPLVRRLI
TRLLGVIPSAVVASAVGPSGLNTMLVASQVLLSIVLPTVVFPLVYLCSQHDIMTVQGQEVESMEMESVRNDASLSGPSAL
ATTAPSLSPTTLGDDRMALGIEGTTVRVEPDQAGDRPPRRSKSYVSPKWVTVLGYVLFVVIVLANVYVIVELGLGNG
>XP_003197118.1 Hypothetical Protein CGB_L3550W [Cryptococcus gattii WM276]
MTSQPENEPALSASESIKPTNPNTIAEPVDSSSTLTSSPAATAAATLAPTAIPSSHAHPAFPSLPQPGKLPSTPQEIHQI
LSLPADQFTAKGLPLLAKVADGKPFEGASLKAWERRNAGEQLLALYEVGDEVYETADERVKEIGGGLVYVLSARLNLGQG
NPVIWSDRMLDFAINLCELADPVQLRICHQRVAAFAWCLLRLSQQLSKVELVIPAITSLIQKLNYHQTFSPIFGALLEAC
LITRQYDHPSLGLVLDIIFLDVKTTAPTYLDILTYYHHAGTVIMAMGDFRKAKEYYLTAVTAPTTTASAIQLACAKRALL
CELIVTGKKILWPKYTPTPVTRIIEKYAVQYNELAKQFEARNWAAVQKAHTLPEYEKDCNKGLIGQLIDSIHRHMILRLR
KTYRRLTVDSLARRLRIGDDLPKAERVVAILDDMIQSGEVSATLTPSVTQPQSHSQAIVEFISTAESFTSPAVLARLEKA
DALATLLQVHLEEGNRRLGASKEYLRKQAQSLDFNSKKDKGDDFDQLMEAEEAMESGPGSGKMTGSGGGGGSKSGSLRGV
SSNMADIGF
>XP_003197119.1 [Cryptococcus gattii WM276]
MINAQPSSSRITNPLAHSVTLSALSALLPLAYATPVPPHLHHRARLRLRSRAPNSLPARPLSHPLIHLFSSLGESLARRN
DVIGPILDVAYYNASAKDYRLPAGYVILRTHFNGGFIVLAYIIAFIGSLCTVELLIRRTTNSGWRNQALLTAAGFCFGAV
STFAMHFVFNNALGLKHPLHPEYPASYLSYDAGFTILSLVVSCLAMTIAFFIMGTKLGDWKYGSRAKRRHKKRKDRDSRS
QRERDEYREWKSSHKKGMQAGSKGPCSLLTRAGSHSTWSALDPETENSETSFRGKLFSLWHKPGWKDSIRSDEPENSEDK
DLQELEFRLGKAAVEEELEKKARDTLNGRMSRRASLPTAQSLSDVSSPSTEFRPVGSSLPETTSVFTPNFSFPAQVPSLF
PQTNTADTSQSITPNSESYSSDANPHPFSARHEWRRASLPTNILVTQPPKRPSHSGPSHSGLSRIQSLPEGDIDSPPSPT
TLRRLHTSQKSDSSDEAKLSLSPEAHMHELQQEKSASSENARESESDRRAKLNEKKNFWGKVGAFLGFDIVTAGEVIKIF
VTGITAGFGVVGMHYIGQASIIGIPYVAYKPAYVVGSVIIACGAVVIALHIMFIMLRPKLKHTWWSKILVALILAVAVCA
MHFCGTMGTIYGWPVARSITKHSHLSGTNAAITGIVSALAFAACIACTVFFFLHSLHLRREQARRRRVVVASVMFDEKDR
ILVNSTDGMLPMCDIASLTGGVHGGASGRGSFIHSLNSESTVLGMDLSTGHEAFVSALKLSWMWRNPTTSQQNSLLSSQS
HSRSHSHSQSHLHLHATQSQADSAFASSLLDIRRGSMVTSNTSTTLTGSRSIPLSISKFLEKFSTSSGHLAMRLTGQING
ITRLGVLYDQILTTGWVKLQNSSDTVSKGQLIFLVRRVSSAAEQFDLASRHYMFADSSAVASALHRTLSVPFDHIMPLLD
DIRVFCDSTLHFVQATPFDGLRILLEKDKRGQLPMREICAFGTSSTDNGDLCGTVEEIGEALSMLQGFNMLSIISRNVSS
RTETDPLFSGRVSALFSALERAIVPMLDEMLTAEDMEHILPRLTLHPVLIPLTPGGRPQSFSAKRSPYTPPYLIVFYANY
DVAVNTFTDKWLPFNLFRAQNACVMSQKVRVGMRMERIWGESEQDGSATSSVTRRPSKVQFGFPSSGAQLASGPTFDTNI
FNGYSFPASDDNQTNPPRYSSSSSSAAQISPLVTVNRKSSLAKRRFGSSGNESPAPSTDSGAGNAQGVNGTVVLGIGQSS
VGVGRDALIKSMWPGVGVWDQDWLLHLLRAKLKAET
>XP_003197120.1 conserved hypothetical protein [Cryptococcus gattii WM276]
MTAFLVYLYSLLVLSVSAYQFRSHNPLSTSQLKRVIELDPPQFSSVTDGHLGKLLIPRPSGSENNTLVQNYISSVFSKLR
WHEEKTPFTAATPIGDIDFTNLIYTFDPDAPRKLVLAAHFDSKWYPDYPANQFIGATDSAAPCAILLSIAEFLTPLLNSR
QSRISSGQPFLRDGFDEEEEAETTVQIIFFDGEEAFHDWTDTDSIYGARYLAGEWSETYLPPAHPLTRRRMHPHPTMLST
IDHLVLFDLLGNKHSSIRSFFRETDWLFDRMASGDERLREARLIEVEKGEDTWFRTEKGRKGMVGDDHIPFLNRGVSVLH
VISTPFPSVWHTIADDTTALSLPAIRRWNRILRVFVCEYLSLFPEDMGMSLDRDIDMDKDSVVNGLSARTISAPKTKLQN
ELVGTFFH
>XP_003197121.1 malate synthase, putative [Cryptococcus gattii WM276]
MSLPQGIYLTAPIPKGGEHILSTQALEFLAVLHRTFNKRRLELLKNREKVQAELDQGKSLSFLPETREIRENLAWSCAPP
GPGLEDRRVEITGPTDRKMVVNALNSGAKTFMADFEDSNSPTWSNMVLGQVNLYDAIRRQIDFEINGKAYKLSEKPAVLL
VRPRGWHLPEPRLIIDGTPMSGSLFDFGLYFFHNARELISRGSGPYFYLPKMEHHLEARLWNDAFSLATSHLGVQQGVIR
ATVLIETLPAAFQMEEILYELKEHSAGLNCGRWDYIFSFIKKQRAHKNCVFPDRSDVTMTVPFMDAYVRLLIQTCHKRKV
AAMGGMSAQIPIKNDPAANERAMSKVRADKLREVTAGHDGTWVAHPALIPIALEIFNQHMPGPNQYHVRREDVTVTDKQI
ADPSVPGKITEQGLRDNVSAALSYCAAWISGNGCVPINHLMEDAATAEIARVQLWQWCKYGSKTDSGKDINPSYVQTILS
EEASKVSKLPGIDPSHVKIASEYMAQQVKADWPSDFLTSDLLGYLEGVGTKGGAKASL
>XP_003197122.1 conserved hypothetical protein [Cryptococcus gattii WM276]
MALGPIHCGSFLLLSAAVLLLVATISAPVIHNISFLDITTGSSKATFGVFGYCSNIIGSDICSGRQIGYNIADVTGNLTD
YTYVNNSLENVTKAFILHPIACGIAFLSFLIALCSDHLGFLFAAFVALLAFLVSLVVMIIDFVVFGIVKHEVNKHTTASA
DFSAAIWLVLAATIILFFSTFVVCFSCCTNRRRVRDREYQAAPMRQGRWWHRA
>XP_003197123.1 [Cryptococcus gattii WM276]
MLSSPRHFLNTFHTPSQRSTNASQTSFTSYAASHTTQDTHRTNSISNPNIKPHSQSRSPYVPASTSMAMAADRDFAPSIY
RSTQLGSERGGGSVLQRSVTSHMSKSSLFRNPFKKNNDLVSQLERAERADKDRERQKEKVKLKEYEKEKEHEREMREPLR
RSGVMKQGTAMIRRRLSITRSDVRAVVTPTPKARENGIYGDGDEHEEVMITVGSHDEMHDFHSPTQRPLSPIVTGGFLKT
PTKVITSLSASLNKNKASSRPSPFSTSPPMLPQRKPEDPINPNIFDSSTSIPNYDIDLDVDAIDAFVADATPKTIVKSIT
RQVKMRPKSIYVKRLSKRFGKSNDTEVSPKHSNCEIPPALQLPLRAKSLSAEYSLQTASASVHEASRHIPTKEELMNMAL
PPHTPQGLPSRYRPNGTTIFDIYPDEDLDYHPIPPPRTPRITHLGPNVILNSTTSLRPHGFMTDINTNTNLSFSSNTDID
TRQRTMGPRISRVFDIPNGLYDLWQYGMDEPEIMDISLNEEELARKRILPMFVRNRSTGRRLIENAQLQSPDPDARNQGR
KMGKDGLARSSNRMLNDLADGPIAMGSNPFRMEISPASLDSCSESPCNSQHSEVSDESQMSEGTRALGELVGLQGPRESG
IGLLVYGKVETASKMSLKYATPRAAGRALVGDMRADGMANNASAMTSSVSQASQISGIWDYAALIDDHDHALSQGEAPTK
AQVQAQTQTQTILAVHTCGDAQAQSQGQPGKGEKGHPGGGADREVAFTDAESIPDMELGRDSVFEHAL
>XP_003197125.1 Hypothetical Protein CGB_L3680W [Cryptococcus gattii WM276]
MSSPIHKYLFSPPPSPPSRGPQSSLNPNRGLTTLKSLLLPSEFIPQSSFDDHVGSPSSLKTRSPHTPQQGRFTFDTSAYP
FSGRGRRGNGYYTARDLDSIPESSILSPSQQVSDKKLQLAPPINIVSPSASHSRSFQSALTVPKPILRLIFLVCILFTTA
AILIFVPSARPPSLFSDSIARQTAFVLEDHYVDVDAKINVNALGWKGIGEERVYEPPLMKAAWMLKGVRSKKETMVNKDV
QEVKEVKKAKEMVEVQTQQLHAAPPPKTTRPALRPRPIPASHELLALQSYILASQYNVLSENTDTSKPLDANTILGISAS
ERKFGGVAGLSAKKGKEREEEEAWLKDIESEWDDEVVVWFGGNGQKQLPHDVIDIITSSHSSNRHITYIPLYSRPDREII
LSILARLGLPADSPIIMIDNEPILGDLETLEELRLSGELERRLNKIGWKKTSPQEERRGKKLKMAVIKKKENGMIEEVKK
LAGR
>XP_003197126.1 conserved hypothetical protein [Cryptococcus gattii WM276]
MKLFTAVAVLGSTALAVAAPVREAQHIKRAGESTDLQALQYALTLENLEAAFYSQALQNFSSNDFKNGGYPDWYKFPYTD
IASFISLAAGIENIGVSAYADANQYITDPTYRSVAATILPVEARHQGFFQDPVMMSSDWTGPYDTPLGLDMVYTLAAQLI
TSCPSSNAMLPVNASKPLLNGGSPIFAAAGGATISLTYDGAGANQSLAVYNGLGSTMVAIHNGNVTLPQGLQGYSYLIVT
TAADLASVNTSNTVAGPAEVQSGFDAFQSNPGFMNQYGA
>XP_003197127.1 sugar transporter, putative [Cryptococcus gattii WM276]
MSTEDYKPDTIHVEKTSLPRSPSHQDIDTKGAEASHIEDQGAKGKEHHTPAVNIIENPLRRYSPEKVVADAHTFANSHNL
VEYSDLFGRAALVAREGKHFDTIDVLTPEERAALEYERDHKWHGPWMLWYSVSLCAIGAATQGWDQTGSNGANLSYPQEF
GIAGTGRDEWIVGAINSIIFLTAGCIGAFIVDPLNHYLGRRGEIFLTACCLTATPIASGFTQSWQALFAVRFVMGIGIGA
KNATVPIFSAELAPARVRGALVMFWQLWVVAGIFLGFAANVIVKDTGKIAWRLQLGSAFIPAFILMLGIWFTPESPRWLM
KHGKYDKAFHSFLRLRAHPIIAARDYYYSHVIYQEELHLAKGSNYFSRLWDCFKVPRIRRANYGASTVMIAQQMCGINII
SFYSSTIFTDVGYTDTQALYASLGYGAVQVVFTIPTLFLIDTVGRRRLCLITFPLMCVFLLAAGLSLLNTTGSTASQIGP
VVLFVYLFTICYSLGEGPVAFQYSAEVFPTIQREQGMAWAVFINNFFAGVLSITFPRMRTVMTSTGAFGFYAGLNLVAWA
LIFFFVRETKQLTLEEIDQVFSVPTAQFVSYEARVRVPWFFKRYFLFQKHIPTPPPMIGSTDDDDDYKNEMRRG
>XP_003197128.1 Mitochondrial branched-chain amino acid aminotransferase, putative; Bat1p [Cryptococcus gattii WM276]
MSQPLLASSLELTRLPADFTPAPGKESHGRYMLTVPWSRHTGWGTPKIGPRKDLALDPLAGVLQYAVTCFEGMKCYKSEQ
GDLRLFRPEKNFDRLKRSGARLGLPHDWDNTELLSLFSSLLALETPIVPSIDGSSLYIRPTLLETSQSFGIKEDALADEA
LLYVVTSLNLGLGLYGSSEGEGKGLKLDACKEFIRAWPGGTGSFKLGANYGTVNISKKKGYAMSLWLHGKEDYISEAGAM
NMWIIKQVSDDYLEFATMSLDNGIVLPGVTRQSIIELLEDHASGKKAFPFAEGDVKMPEKIRVVERDISMGEILEGLKDG
SLKGMFGCGTGVVVVSIGGITYQNQNYTIPFNPLVKLLRDTMTGIQRGRIDEGRGWSYKIEGSA
>XP_003197129.1 [Cryptococcus gattii WM276]
MPTYLRTLPTSPPSLIHAFSIVCKKMNMAGVEQPRPSLGPNRSSNSTSFPPETDVDVEAQPSTSFSRWTRHDRSPTSKAT
DLSVVGTGDEPGVDVKSKRDQKNYGHLKGNTHIKVVDYCSNPDQECMNRSSDFPGEKLQEWLDSEHGKRQLDENGKPMGV
RWIHVDGVNWEVVKALVLHFGLHPLAVEDSLEAPESPRSKLDFYKNHLYLQLLIHHSQITEKDTIDILADDMVEGAYRKG
QGGIHSRKKRWFSQRVRGVFEGEHRKPRLPEGVQGAFEPSMISPRRTIGMHRTQEKQAHKLTVEELSAEYMVPIHRSILS
IFMLRDGTLISMDAKPTKEVLSPIYTRLEDEQSLLRRSGDVSMLAQAILDTVVDLAIEVSQRFENEILKLEASVLVDPEM
ETVRHLHVLSSQLIRLRRSLTPLLHVCYVIRDQDIQRSAAASAVGQGYGGEANENADGSRKEQNGLGHSPSLMSGTGAAA
GAGVEYNPFSPPSGGSQHSQAMSFTDFAQPQPRPLMPSHNIAPTAPPTSSISRGASRSSTPVPGVAPRARQSDTDAASVL
SMMNLHQSYRNLAALGTPHTGVGVGAASLGFFSPLTKVYIEDVIDHLEIIVGSLEQFVSTCDHLTDYVFNALSFQTNASM
ERLSIVTVVFLPLTFIASYFGMNFTGFDQIEGPVSYFWKVAIPCTVAFFIVFSFGYIKRFAITTARRFARWRRARTLIAN
SKKSDGAPGRKGS
>XP_003197131.1 cell wall integrity protein scw1, putative [Cryptococcus gattii WM276]
MAAPPESLQSLPSPTPSSSSQAHSRFGSLHRQTPQTSSAPSTHSHPSPNPLNERDAHANPAGTTATFQPAAYLPSVSSSP
PPNPPPYIPPPQHAMPPDPIHSMTSATGYGQPLMSWANAPPGPNGWRNGGGVAGGPFAGYRGVIPNGRHLPTNPDYPARF
GARPGSAHGESRDRRRERRDRDRDDERELEEEVISTIFVVGFPDDMSEREFQNIFTFAPGFEAATLKFPSGSRREPAAAL
LAELTQLAAQQNAQGGDYSEYPLGNINLEEAISSLSLTTASTSQSTTPSAPMSLTPSVSSNPMLGPGSNPTVPPSSARRQ
TIGFARFKTRNDALAAKDHLQGKKIDPLTGSVLKAEMAKKNLHTKKTTSSEEIMGFLLRSGRLGLVPGMGSATGPVSVGG
PSGGTGAMGSVRDAWESWPNSSSGPGSDKDARLNIDEKTTANASSQPNMITNPTSSSASTSTSTSAPAVPTPTSPSLRQT
DSKALLALAEEADELEGWSVNGALGMGMTMGPPYEGYSSVSAPGQGQGPAPGQGQSQRRLGSQPGPSGSAYGRHRHGHGS
EYGTNATGTILAGEHVDGAPVGGIGLSGGRIIGANPADQNPPINTLYVGNLPAVSPPTHPPGFLEESLRALFSRCPGFKR
MSYRQKINGPMCFVEFEEVLYASQAIKELYGHNLGGLVKGGIRLSYSKNSLGQRGNNHPSQINTNAFGGIAHNVALAGMS
MTSPTTQQHSLPNGAVGYGLPGGLGEGNASLGMGDLRRDSASGTAATNGASTGTSLSPTAQPFNITLPPTSPRSRYFASP
PLSTNNSHKLSPTESAPASASASASASASVSASASVSAGSSFNSNTTNGLSTTGMPTPGGAGVGVPIPSSSSRSSTSARS
TTSVFHPFGQPSNSISTSVNTNTSSGFSPVSSPIRTPASFSWLSSSAGTGGGVGYGYEFGGSVPLGSLNGAASAWGQSAE
RRD
>XP_003197132.1 Subunit of the heterodimeric FACT complex, putative; Pob3p [Cryptococcus gattii WM276]
MSTVTFENIFHGDSADLGKLRFNPVGFGWKAYQSEENNPTTYNGSDIRHATWFRVARHFQLRLGMRNSEKPRISFDGFKR
DDLDKIKRTLQEYFNITLETRDTSLKGWNWGEAQVKGTDLVFQVQGKTAFDVPLSQVANSNIAGKNEVALEFNPSSNYKF
DPKDLNKRPPDEMVEMRFYIPGKSMKMAGSDAGSGGEETELDEEGNEVSAADAFHSLIKEKADIGAVVGDSIVVFEDCLI
LTPRGRFSIEVYTDSIRLVGKSTDHRVPFSSIHRIFLLPKLDDLHVQLVLGLDPPIRQGATRYPFLVAQWPKDEVVNAEL
NLTDEELTQYPDLEKTYEATTFQVVSRVLKALTGKKVTPPGSLRNAQGLNGIRANVKAVQGELYFLEKGLIFISKQPILI
DFSKTDSISFSRVGGGVASARTFDMRVVSKTGGANHVFSAINKQEVGPISSFLQSKNIRLKNEMEEATVDIDEPFSDDDE
EMESPSEDERPSKAKNDKSKTVKKSADDDEDESEDEDFEDASSDGGSPSESDSDEDSGMASDASDPMMEELRKKNQAKRA
KAKETSGSASEDEKPKKKKAKKEEDE
>XP_003197133.1 2,4-dienoyl-CoA reductase (NADPH), putative [Cryptococcus gattii WM276]
MPITLDFTCKLVLVTGGGRGIGLAISKALAEYGKKIRAFKCEVTKSNEVDALVEQVRKEYNREIDIGVANAGISLWKDAH
ENTDEDFQSIFAVNTFGSYYLSRALIRSWLGLPVSANSASDPIDIASMRNVDLKKQILFVSSISALSLAGEWSHIGVAAN
SVSPGYVSTDMIANPPDATASNWVKEWEKRTPVGRFATADEIGGFIATLLSDKMGGMGFMTGSDVVVDGGE
>XP_003197134.1 EF-hand calcium-binding protein, Caltractin-cdc31 subfamily, putative [Cryptococcus gattii WM276]
MSHYTKPKSRRPATLPSSHSHATTSNSRSLTEDQRGEIKEAFELFDVDKDGAIDYHELKVAMRALGFDVKKGEVMKLLKE
HGGEDGLMDFLAFERIMTEKILARNPEHELRRAFELFDDDRTGKISLKNLRRVARELGETLGEEELQAMIDEFDLDQDGE
INLEEFLAIMLDGG
>XP_003197135.1 cytoplasm protein, putative [Cryptococcus gattii WM276]
MGVFSKVKDQFTQSSPSYDFPPPTPSIPLGPSAIFRYRKQRGVNLGSWFSLEQWICPHVFRGAKPPGQSDYDVASGNDAK
RILEEHWDTWINEDDLKWIASRGFNSVRLPIAYYHLCGPLPEVLKGTDFESFRYVFEGAWGRIERAVEMAGSYGLGVLID
LHGAAGAQNPDAHAGLSRGKVSFWDTHANQASTSLALRFLASKFASVPYVVGLELLNEPQNNRKLQSWYTKTIEEVRKVA
PPDFPIYCSDAWDTDHYASWVGSRGDFVVLDHHLYRCFTDEDKCKTGTDHANNLRSGFRGRFAQQCEAAKGSFVVGEWSA
SLDPRSFPNGMPDGEKDAQRRAFVQAQLELFESHAAGYWFWTYKKGEGWDAGWSATNASQAEILPGWVGSRQFKGAPPSH
IKDQELQSGHKSHADYWAANGGSPNSNMYAPGFSQGWDDALIFLSAQGSPSEMGFVHQWAVRRQAEFESQGHKLGRAAWE
WEHGFKQGVEACARCCLA
>XP_003197136.1 ubiquitin carboxyl-terminal hydrolase 5, putative [Cryptococcus gattii WM276]
MQQPVNDVQDIILDESPAPMEVDDIPNVHDYEAYAAKCMPDLGLEIEDFQYQTWRIEHWSQQPKRIVGPEFSCGGHKWRI
LLFPQGNANGQPNDMVSVYLDYANPKTAPEGWHACAQFCLAISNPWDPTIQTSSHAHHRFVAEECDWGFTRFVDLRKLYT
ADPANGKNRPTIENDEVEITAFVRVLKDPTGVLWHNFVNYDSKKETGHVGLKNQGATCYMNSLLQSLFCTNYFRKAVYQI
PTEDDIPSESLALALQRVFYHLQTSNQPVGTTELTKSFGWKSLDSFMQHDVQEFSRILQDKLEIKMKGTPAEGAIPKLFK
GQMKNYIKCIDVDFESSVIEDFYDIQLTIKGLKDLRASFKEYVSVETLDGENKYQAEGHGLQAARKGVIFKSFPPVLHLQ
LRRFEYDVEKDALVKINDRHEFPFEIDLGEFLDESADRSQSHVYKLHGVLVHSGDLHGGHYFALIKPEKDGRWYKFDDDR
VTPVTDKEVLEDNYGGDMLNGLVPPHQRTQARTLKKFTNAYMLVYVRETELDTVLAPFTESDTPPHLKARLDHEREQLEA
KKREKDEQHLYLTAKVITDEIFSKHQGFDLASFEDKNIPATDLPTFRVLKNESYPTFKSRIASHFKIPERDFRLWVLVNR
QNKTTRPDVPIHENDNTQTMESIRNSMAARASDLKLYLDYNPDHAKFDELHAEGKEAPIMIFLKWFDCSRQTLLGQGKVF
VDKYQKVSDLLGIIQERMGWPSSTPIKLYEEIKAGMIEGMKLKQSFIQNEIQDGDIICYQVELPEKEIADLEAQSLYSSV
PQFYDFLQNRILVHFKPRYEDRAASVPEFDLMLSKKMTYDVMAHRVGEFLKHDPLKLRFTSAHNQNGAPKAIVKRSLNQS
VADITQTSYYNQHAHICIYYELLDISIIELETKKSLKVVWTGRHNKEEATHSFLLPKTCTFNDVADNMSKLVKLEPNGSG
KIRIFDVSPSGRSQREHTGSEMIGNLPESAELFAEEIPVEELQAGEGTKIVNVFHYARDPSRTHGVPCKFVLHEGEPFSE
TKARLQERIGVSEKEFAKYKFSLVTSTVFKQPSIVEENDIIYDHKWAPDDALGLDHIDRRPNKANIEKGIVMR
>XP_003197137.1 [Cryptococcus gattii WM276]
MRSAEGICIFELQECDFESVMMIILMLAPLTWIFMPFQRPNIKTLFFTYLIPLIPFILVLDGLISVYRTRSPSHILHLAN
LATLSLALEGEDKVIGDMDWKWEHGAERHTWPFGRLVWVVGRRDWSDNNGNVTETEAEAEAEEESYSEAEHGI
>XP_003197138.1 [Cryptococcus gattii WM276]
MSLIRSTIRLSRPSVSFTRFLHSSCRVLASEVPPNPFEDPIFKAFADRVKQHQGAVDAMKGLMSVMQQKGFDKNKKPTMM
QMIEMASDKDLKAAASVLMSELQKAGVNQTEAMEIFKKASSR
>XP_003197139.1 2-nitropropane dioxygenase, putative [Cryptococcus gattii WM276]
MSIISTPITELFGIKHPILLAGMNVAAGPELAAAVSNAGGLGVIGGLGYTPKHLRGVIKELKSSLKSPDLPFGVDLLIPS
LGPTARKTNYDYTKGQLNDLIDVIIEEKAKLFVCAVGVPPKEIVEKLHGAGIYVMNMVGHPKHVTKALAQGVDIICAQGG
EGGGHTGRTTFSILIPACVDLCKGKKSPLTGQPVHVIAAGGIYDGRGLAASLMYGAQAVWVGTRFVASTEAAAPKKHKEL
ILSADHGDADTTLIYTGRPLRVRQTDYVKSWANRQDEILQLTKQGKIPHDAELQKHPEKSLEGRPWLMGDVSALIHDVKP
AKEIIDEMVSTAKQCLEHGYASVSGGQSRSMAKL
>XP_003197140.1 [Cryptococcus gattii WM276]
MPPRKGSSTTVKSSGKTKRLAGLSQPTLGFQSQRKHSGTISKSKPSLQRQTSTISEVNTEREEQGDGDIELLARPHARDQ
PTHKGEDESTESNVLPEQTTKDGELRQLKVKTKEWAQALKAAKEAMGNLEPIHAGPDTHNDVHHILRVFDMTAKYGPCVG
ISRLDRWKRAQKLGLEPPEEICMILTTQQGQEDPSYRENVLNGWL
>XP_003197141.1 nucleus protein, putative [Cryptococcus gattii WM276]
MDPSLLHSSEEVKSTADTSPAGSNGPSPNTTAQSHTTDNTSPSTVPQSCQPTSQTSNQPKQPSARSQSQPGHDTSTLDDN
ENAKRPRLRLAHACDRCRRRKIRCDTQHPCTPCQQSNNVCTFETPSRRTVKSKGNSERVSSTGGIKRPHSPGQVFASLAT
GRGESQSNLEARLAALESMLRDVPPNVHNAFLSTLDARLGSGTGVGLKEGGGGGEGVGVAVEALAGTSLANLNLPGNLGY
SMGGSGLNARGRLSQSTLSPDWTASGGLSGWLNDAVLGKKREEAGMDELAKRLGGMSFFYEDEIGQAKWQGATSGFPLLH
LLAAHNAPKEEDEANSADGDISGEMNASPAADSILSTSPNASAILPRRISSSSTPAGRASSAHAKARSSSIGLGAIGRRA
SSADRRKKERFFPDRTPRPHQTLNPEASWKVITGVIPPDLMDTLVRCYLSTSHLLWPFLHVPSFLADYANPAQWGEPGFT
CFIVAVCTLSSRHVDDPRVRANPADPSTAGKQYFELFKRLRDLPSADRPTLYSIQAAFLAAIYAFGLGNLSKAFSLQAES
ITLCLDGGLHRSVDAYDHFDAIEKETRKRTFWSIYAWDKQSAALFGRPPIIHLRDCDVTEPLIVDDENLTPEGIKDESIN
SKSRMCAFVATIRLHVILEGVIDSATQPSAFPTSPFLARAAATIARRTPQIETLRDEEELLEEWKRILPKYWCYDTETAN
SRDPIRITQAERLHCLEHLVKMIIYRHRFSGFVAMPASTAEERARHLDLCRKAMQCALTIIADHVHISQRGMMTYYGVHV
IHQLAQAGRTLVAVILNCRNADFRPIIAPSVEGLRSCVGLLRRFSGRYLCGLRSADIIDEFCRGTIYLLITLLVCNIPVD
SPRVPNSAGRPSPAWLRPVRKRVATPPPIVDSPGSSAMMNFDPNTLISNSVVRASGADDNMTTSVGGIGDIGGSASDLDA
LFNTAAYFNVPGGEVSGGMAGISTGSVQNVGNQNANVGPSNSFLPTLVGLGEASAPYDRFETLSPNAELGNGNAMLSNYQ
DSHSAFSLSGDTDHPMGNGLGPSGAGARHISFDYGLNGHGFGGESLATKGMDNVSDGLKQGTGGSNLSAATILSLMEEGS
FDYGSIFTDQAP
>XP_003197142.1 Hypothetical Protein CGB_L3510C [Cryptococcus gattii WM276]
MVSFSSPLHRESQQSIPRRLSSKNDRGLPNGAPHISTSSPATSQSNNEDYNLEVEGLSTSETLEKRKRKYSEKLYQWTQE
MWNNTKRDIERRSSISSSEDSGDIYKAHNESK
>XP_003197143.1 conserved hypothetical protein [Cryptococcus gattii WM276]
MPDFLVGNCATPDMFTPENEAKKVEYFSKFPGGCATQAEPVAKAVNSLIEAGHGKVAVIGFCWGYKCAVLSEGLAKADAF
IGVHPTFPAPDDADRINVPLAILSTSGEDINVINAIQKGVESKNPGKNFFKHFAEQIHGFAAARGDLSGGPATEAYAEAY
QLIVKFLKDQVSA
>XP_003197144.1 50s ribosomal protein l19, putative [Cryptococcus gattii WM276]
MLNPLRPLSRSVRHFSSPAPASSYPYNPSAIPRPSTTALPPPPALVHPRNGWSLITHLNNAASHSPWAHLFARRSRDRLP
AGSVLTVITYTDPAKKSISPFSGVLMGTKRRGVDTSFRLRNIVNKAGVEMTFKLNSPMIKDIKVVKRAEKAKGQLKDLKR
AKVNYLRERPAVMAAIARALKTAKQNEAAGES
>XP_003197146.1 [Cryptococcus gattii WM276]
MEANPCTLTLEDGTHYDLTQLASSKADYVAQVGDTTYSLNVCRSVVGELYKLDDPDQVGGFFRQADGDFSLGKVNTNLTL
SPMTNEPMIIMTGGSSCPGNPEQTASTAIRFICSPSDFNAGKPILVASLPPQDPCQFYFEWNTHLACPTNPKRELETSHY
YIAFGAILAIIFLTWFGGVTLYNRLHLKRRGLSQFPLPSFHFPSISLPSRNSGEQSGPSWGSWRRRSNRSGGYDRVRAEE
HDEEQEGFAARFSLEERVD
>XP_003197147.1 NADH-ubiquinone oxidoreductase, putative [Cryptococcus gattii WM276]
MLRNLRPLLRTVPVPSRSAFRPLSTTPKAFAAAAAHGGSPVKAHSVEELHALTAEEILKEGGVRKEAEMRHFTVNFGPQH
PAAHGVLRLILELNGEEILRADPHIGLLHRGTEKLIEYKNYTQALPYFDRLDYVSMMTNELCYSIAVERLLNIEVPERAK
WIRTLFGEITRVLNHLMAVLTHAMDVGALTPFLWGFEEREKLMEFYERVSGARMHAAYVRPGGVAFDLPHGLLDDIFKWA
TQFSSRVDEIEEVVTGNRIWKQRTIGIGPVTAQQALDYSFSGVMLRGSGIPWDIRKVAPYDAYDKVEFDVPIGKNGDCYD
RYLCRVQEFRESLRIIGQCLNKIPDGAYKIDDHKIVPPPRASMKESMESLIHHFKIFSEGYSVPPGETYAAIEAPKGEMG
VYLVSDGSNRPYKCKIRAPGFAHLAGADFMMRHHFLPDAVAIIGTMDLVFGEVDR
>XP_003197148.1 Hypothetical Protein CGB_L3390C [Cryptococcus gattii WM276]
MSTSRPRIDSLRSSSTIDHSAWGARAPSPSFSTTTTGSKVNLPENHALITRKDLRQSIACFEELMAAAKAYRNALLAMSS
ATAAFATAMEACSRIKGCRSSNSALAGAAGLQYLVSNHEQLLADTVYRQFEIPLLHALDNYKMITADRLAAYEKALHEQS
QKIRKTEAENLKIGRRRKRDLQQFRQALGELQKQVDELDSIKAAYHEEVLEGEEEVWETVLGRVAFVIRSQLDFYEKIAG
KASDPILEPMVMSIPDPFDAYGPPKEEGQIFSVLAPLSLLDSSAPQSPTLNLPRVLSPPPVSAKTTSPGRPSSPSDFHGT
PTRRSPAPREPEASSESVFGQHDTWLESASGIFGTSSVSELGNGSDRSRRELSIIDEGDITLNGKKNDQNEGNGDGDDGG
DDDGDGDEASVKAVKDSFGGKIDGRPTKAANGSS
>XP_003197149.1 conserved hypothetical protein [Cryptococcus gattii WM276]
MSTTIQQGDTDAGAGNHLPVWLLAMSGIFTAVATAISMMSIVLQLKNYRKPTLQRAVVRIMVMVPLYAISSLIALFSLDA
AFFIDAIRDLYEAFVIYTFLQLLITYLGGERSLLIILHGRPPIAHPFPVNIFLQPMDVSDPWVLLNLKRGVLQYVQVKPL
LVLVVIALKATGTYQEGRFATDSGYTYVSIAYNASICLSLYCLAMFWVAVNKDLKPFRPVPKFLCVKGILFFSFWQSIGI
SLLVAMGAIKKVGPYTDPEHMSLALVDSLICFEMPIFAIAHQYAFQASDYIDHNLIYAARLPFIYAFRDAFGFKDVWQDT
IDTFKGRGVSYQAYEPAEGGLHYGVGRQKRIRAGLRYAKGGKQKYWMPKPGDEARMKGQNGLITNMKRKVDERLAQREGY
APLLPQQAARVVHPDPGRYSPYTSGQRMFDSDSSDDSDAPSLTFHSADEMEDSMYERARRIGYAGFPNVDVSKEEAKRRR
REEEEGILKGRWTRSGLRVRDGMGLGGEDGQGEGRRRASSATKSKNSSKSKDKGKGKAKWKGESRKVYGTWADHPPSVQR
LNSSSSSTRNGNGHPADFDEVDDGGITQQRQGGAIQKQRSPPVWDTRTGTGMGMGVGSSFSPFSIGDDDDDDDDDEEHVK
NRNSQGNKSVFPSHPDDYHRNSDSDKSVRPSTTKRLPPDAVDLVKEDQEAVEAARERERRRGEPQTNAPVHVYRKTIVHE
IPETDSNASAMKRRGLGGKMEEIQEVYAHDPHVMTEDEIQTGVKEVVDHVETSVIIDPPKHAMSQDLEDNPWA
>XP_003197150.1 Mitochondrial inner membrane protein, putative; Sco2p [Cryptococcus gattii WM276]
MNTLRTTLSRPSASLRTAVLPKFSVRPPASCRAAQAVFARSFASETPSTQSRLDQQQQKARDQSTVGPFTWKAASLFLLT
GVGLYMYFESEKTKVQDRRRQELAAKSVGRPSIGGPFTLTTHKGETFTEQDLKGKWSLIYFGFTHCPDICPEELDKMGEA
VEMVDKATGKADVTPIFITVDPARDTLPQVNKYIREFHPRMIGLLGDYEAVKKTCKMYRVYFSTPPDATAADDYLVDHSI
FFYLMDPLGQFVDAFGKATSAEQVAEKVLDSMRKWEAAGGNAAAGV
>XP_003197151.1 chorismate synthase, putative [Cryptococcus gattii WM276]
MSSFGTLYRVHTYGESHCKSVGCIVDGVPPGLQLTEADIQTQLSRRRPGQSDITTARSEFDTVHVQSGTEHGVTLGTPIG
LLVHNKDQRPHDYAETDLYPRPSHADYTYLAKYGVKASSGGGRASARETIGRVAAGAIAEKYLKEAFGVEIVAFVASVGK
VALPFADEEDEVLGKEYMDLVKTVTREEVDKEITRCPHKETSKKMEETIRAAKAKDDSLGGSVTCVIRRCPLGLGEPCFD
KLEAVLAHAMLSIPSTKSFEIGSGLRGSTFPGSVHNDPFVEGVDEKTGGRRLRTVTNWSGGVQGGISNGEDIYFRIGFKP
PATIAQEQSTAKYDGTEGVLAAKGRHDPCVVPRAVPIVETMAALVIMDMVLQQNARLTAASLLPDLTHLPPTMVLPGKST
FQKVKEGQSVGEVQNQKVGEE
>XP_003197152.1 specific transcriptional repressor, putative [Cryptococcus gattii WM276]
MSASESQIPAISSSGGRASHPSSPSSTANIASTPIPFAAERQDGIPNSPTNIPEEAVGSTIPAITSGTTQVPQNNQVLTE
DLQEPPIPERHANLERSTGLQSSEVKEEAQEIEEGPKFIQPDHFSPLTNNLNGSGAARGIPNIGDGWLSPEDDPHALRGI
PVFKPSMEEFVDFEGYARKTTAWGQYSGIVKVIPPVEWIESVPPISKSSLASVRVTDPIQQNLIGSSGLFRIANVVRNKR
RPLTVEEWFKKCKDKKFSGPGPKDVGSTTNRDSKEAEERRQKVRDEMKKEKEKRREKRLAAEASRVRKATEVEDTKEEKE
VNGQVQPVSDRKDEASTDSVNKPQEHRSASLGPDPFTKSITAEKHINPWYESFDPKEDWLPENTRREDYSLEACVALERR
FWKNMGLGEPSWYGADMEGSLFMDEKTPWNVAHLPNLLNRWDLRHLPGVNAPYLYFGMWGASFAWHVEDMDLFSINYIHF
GAPKFWYAIPQQQAERFERILQGYFPEDARNCDQFLRHKSFAVSPYRLANDGMRVNMLVHNQGEFVITYPRGYHAGFNMG
FNCAESVNFALDSWVELGRRAKACKCVNHSVRIDVDEMLAKDAIRFKGEEELLNAIAEERNKKKQRKRLSVGDDHTPRKR
AKQDSQKPPGDTVLSHTPAIIEETDQSKPVKAPRKRISKAVIDISSNQQPAKADLFKDPNSFPCLFCPGFAKEDLIPIFD
PSDAVKARWKPRHGEIMAHHSCALAMPGVGIEDREVPGGFGTFIVGVENVESARWKLKCLLCKDKKLQKTGAKIQCTKGK
CPRAFHVSCARESDVAGLKIWEVETPMLPGEGEPPLPEGGEIPMMIDIKVELLCPQHNPEVKEKLEQRKAEAFRDRVMSI
PPGSKIKIKVRTGASLEYILVEARETTQQVYVQDAEGVGGIFPWSSIDLRPAQGPLMENEYARTHINANNRRHDQMNGAS
SQDDQSDGQRHLTPQDKQSAQPVHARPLRMDEMLNPSPKKSKKLNQGSGLARRESAPEPAPYNSYPPHGSGHHPKHHFNV
HSAGHPGPLAHHPPSQFPTPLPPLQVSHQMSYQLAHPVLHHQQHQAVPQRVFHPQPPSKEHQPLYPIPQPQVSQHPHHLA
PPPSNTSQRVASHLALHESQYSRPSSVPVLHHYHHLPPPQPSYPHPRYPTPTQTHYPSHPHPHHEPHIQSSALRPPAPGH
LANNQAGNPSHPHHQMHEPYRRHSAPHPMHPTHFVNPVTAEQSRLSDRKVSAPNGAVHLPVPDGYRQGYY
>XP_003197153.1 dihydrofolate synthase, putative [Cryptococcus gattii WM276]
MPGPSAQVQNPSRTGSGVEPNTLPNPSPTAANSTINGLGKIDLGLSRMQTLLSSFIPPLSIPAIHLAGTNGKGSVSAILE
SCFLSAGFRVARYNSPYLLEPRDAVRIDGLPPTQEQWEEAVRTVKAVDEEKKVGATVFEITTAAAYWLINNTKNTRDAQQ
GGAVDVMIIECGMGGARDATNVIPADTILASALTSVGLDHTAFLGETVEEITREKASIAVRDAVFVIGAQQYEGVVDMAR
RTAAGRGAKVLEALRTERVSEVGMGKGRQVVSLKPFRPPPPVQLRTQLPSLPTATTASSSSSSGDNNSIITQLSLPGNHQ
LDNLSVALTILHAIRRDTRAKQIQPLLERLTDTAIQQGVASCQWEGRCSWVHYVENRQGESHSFLVDGAHNSDSANVLRD
YIDSLSIEGDDNIKPRFRFIVSLSASPGKSIDSVLSPLLRQGDEIESVEFTTPVQGMPWIKTVPRDEVAQVAGQLLGKEA
VIIGGVGEDGVRNALRNAKGSGRLAVVCGSLYLVADVYRLLRDEYLYL
>XP_003197154.1 [Cryptococcus gattii WM276]
MPSPHAKSLDSLPPHLLSRTAFHLLTAAAPPHRPSPLLPLFLTCRSVYHALSFPNNPQLYKDLYFATFDHQAILRRYQWM
KTHIYKDEYNILGLLSEPRPWAVDYIARWEMSRRMRQIAKRGRVEIPGICDRAQFMEDMWTVWFLVTENDGKNLPFLLEQ
CNLRAALTAYYRDTLLKESLLPGYPTEDGEKALVAWTCIFAGIDTVGEDTPEELDEKIFMLRPYVFACAKYDVSFAPWHL
KKLPVCGPGCSTHGTDPTVQHRAMTYKRFGYSWRRCPPQFILGAYILFLRLLQRHPERIGLHSGSSNLSTSPFEAGLPGI
FSANKVPLSIDSDKGWQRNTMCQDPHTSKGLAPLTFRGCIEGFWRGTFLFYDFEFYRHILSGNLGGVYTGMFAEQAVEAE
LRETLVKVKKEDVGGDGPLLTAGFKDMESFEEEIKFLEQGNGYEIVNDDDDDEEGWTKEILISGRSRTAWGWAQVRGRVR
SWDGLVILCFSYSPQREPGTRWLWRGYILTGGYLVGRWRDTFTPENLRGYEGAFGMIRAGEICYPEHFPKRMDDSAGLNQ
FDQGVFRRMPITELLSHTQTHTHTQTETQPQPQPQIPSSERDPDTKTGQRYNQ
>XP_003197155.1 conserved hypothetical protein [Cryptococcus gattii WM276]
MAAQAASTAGAQSDDGFLDQLIAAMPKSTVPPESGVGPAAPKKEVTVEDFEKLLDSTPLFMRETPKDGDDNPVLEALRSL
VFEGEGDEIATNFKNHGNELHAQKSYSEAIKAYSEGIDAHPSSATLLVTLYNNRAACHLILKNYRSALKDTSAVIALYTA
GKIPQPDKALVKALFRAAQSLVQLSRWKEAGDVVERGKELAEQVKEDIKVWDTLEKEIVKGKKRDDDRIERIRRDNMTKL
ALRKAVEDRGLIVVDTASPPDNPNPLHFDEQSIPIIDEEAGWTPPPPHTPIVFPVFLLYPTYGQSDFITHFHEDAAFEDQ
LSAMFPVSPSAPQMPWAEWDEKHEYYVPNLVVYVETKERRLLKVGKELTLREVLGKAMRAANGEVKKDGVVLRDGLLSFV
VLVKGAQEKAWIEEFKRQRDEKQ
>XP_003197156.1 ER membrane localized phosphoryltransferase, putative; Gpi13p [Cryptococcus gattii WM276]
MSEVSPQPQHGGEPTKPTRKSSSWLRNLSRFNLAALTLFYVASLHVIGLYVFTQGFLLSRLAIPHVSPAYNVSNPSPIAA
THSKAVIIVIDALRTDFISPYHPQPPSPHHHGVLSLPAELTQSRPEHSLIFNSFSDPPTSTMQRIKGITTGSLPTFIDIG
SNFASTAVEEDSLVSQLLAANKTVGFMGDDTWMNLFPSSFHPDMSHPYDSFNVEDLHTVDNGVVTHLIPYLHPSNQSRWD
VLIGHFLGVDHVGHRVGPHRDTMAEKLTQMNEVLEKVVDLIDDDTLLVVLGDHGMDDKGNHGGDSEMETSSALWLYSKGP
ALISPEVVQDKDTSSVFKSLPTYTFPKSTTPLRHVNQIDIVPTLSLLLGIPIPYNNLGSIIPECFSRKLETLEVAQRVTA
EGIWRYVEAYGDKEVKKNLDNAWNHAQSQSQRGNLPASIIAYRAFSLDALAHLRSLWAQFSMPLIVIGSLILGLCALTLI
ALYVGVRNNGANWDVYARLALETATMGSSVLASIAGTAAGVYTARPIVAIKVFIVAAALISEVILILPLFVKSSFSLALA
LPTSFSINRHIGPLILIVHALSFASNSFIMWEDRVVLYLISTIPIIYIIRALSAPTADMRLKIIFLSLAFTILSRLAGTI
TICREEQQPYCSVTFFSGVTATAPTWALIAIVPLALQLPRAIGITLSRSKSLAGPAPFILGILWRVVLIANSVYWVLEFF
ESFEGLNPARIPLVSFLKLWLARCSVGASLGAIPYVWFTSPLCISVERTVDQATGKEEVTVFGFANAFGSTYILYTLAPF
ALVHLVSQPMAQFALTAFLVGLLVYLELVDTRRDAIILTTSFASLGNKDNNNASSPSGVASFDPSDTAQTIVRPSFTDVV
PLALSGFLTFFATGHQAVISSIQWKSAFVGFSTANYVFSPILVILNTWGGFFLSAIAVPLLAIWNISPRPRQSMPTLAHA
LQVTLAFLVYHTVVAFASAITAAWLRRHLMVWKVFAPRFMMAGVTLLVVDVGLALGLFGVRVTAWKVKKTFGCESI
>XP_003197157.1 conserved hypothetical protein [Cryptococcus gattii WM276]
MGGSPQITPLALIKRVWERIAPLQLAERSWDNVGPIIEAPYPNPSHCQVLLTIDLTPSVCAEALEHPSLSLIVSYHPPIF
RGLKSLTLSDPLQASLLKLSAKGISVFAPHTSLDATPNGINTWLIKPFIPLSISHDPIIPSDHLESFEGAGMGRIAKLSE
PLDTGRAIKMVKEHLSLDFIQLAQPQPDVRKPIKSVAVCAGSGGSVFKGVEADLLITGEMSHHEVLAYVASGTTVILTNH
TNTERPYLSHVLQPWLQEELNKEAKAQGDEYGANGGKWEVLVSKADADPLRVV
>XP_003197158.1 [Cryptococcus gattii WM276]
MPGNTQASTDLNTDASNEEELDTETKLVLLASLVHPLTLPPQALEMLASVDGDVAKAAEKLLLPSPKGSRKRKAGSSLQE
WLGRPGDNNKAVKEKGKQEAESTGRHLSMPAAGSSKIRGISIASIDKDKERDVTLSEAAPSKPVTNAFDVLGRTPSSPVK
QKLGPQPPVRLLSQASIDSHSLPLTLINQPLPPSLASALYLLMLEEAESWGANRFFIAGKEAKSPHKTGFYRKEGGGYGG
GKYYYAGVEQGPAKVFIYPALLTRAAEIVETMVNEELRKRPRYGPEWAGEWKANACGANQYEGSRSSVGWHADQLTYLGP
YTTIASLSLGTSRAFRLRETPPSDPAFIINDKLPCTYEITLAHNTLCLMNAGCQERYKHTVPPQKAIDLFRPGYDIEENP
IPRDAQQAFTSRINITFRFYREDAVSQHDMVFFWQCQSATQTGSWLLKITYMINRNPRPSGRLPHYPHDARYARCLAHLH
LHRQHLHTPHPLCRPSLLHHPDQLLHSPSHHLLHYLLLTLQSHYPSPLFVVALLLPPSSFSLPP
>XP_003197159.1 [Cryptococcus gattii WM276]
MTIFSLYIFDRHCDCVYYQDWHRTSPVRPPPPASFKPGVHRLPPVPQPADAYRKSIFDEKRSSGQPSTVDIKADGLGSGR
ALKGLPFDEEAKLVYGVLISLRSMVKRLSGRDDEPFTSYTTPQYKLHLFETPTGFKFVLLSDPTSDSLRFILRQLYMGPF
LEYVVRNPLVKLDSREEGIDNDQFRDAVDRHMRTLSMFGS
>XP_003197160.1 Cellulase like glycosyl hydrolase, putative [Cryptococcus gattii WM276]
MAPPPKISPVTGNPVPPHYIHSSTLHFQDVNGRALLLRGVNLSGSAKLPNNQPSHVRENFWESAEAGKGDFVNRPLNLED
GSADLHLARLKAWGYNLLRYVFTWESLEHAGPKKYDYAYMDYIIAVLRKCKEWGFRVFMDPHQDVWSRFTGGSGAPLWTL
YACGIDPYHLTPTASAYLHCEWPSAESPRPQDFPAMIWGTNYTHLANQTIWTFFFAGKTYVPKCIIDGKNIQDFLQDHFI
DAVGELVKRIAEEGSDLMDECIIGWDSVNEPGEGLIGYKDLAVIPAEQQLKKGPSPTPIEGMRLGMGEAQDVQVWNFGPM
GPYRGGRQTIDPKGVRLWLSEEDDIKRGSGKWGWTRGRDWALGTCIWAHHGVWDIATSTLLRPDYFSTLPTDPSRQVDFV
DDFWAFHWLAYSSRIRLHHPESIHFIQTPVLSQPPKLPQSFLKGRACSSPHFYDGLTLMTRHWNWFNADAIGVIRKKYWS
IVQAVRIGEGPIRKMIQGELAVLKQDTVDLLGNFPTLIGEIGIPYDMDDKKAYGYVDGGRGEGDYSSQQKAMDCSMNACD
GPNCLNYAIWNYVPDNVHEWGDNWNGEDLSLWSVDDKEQELYHDSSRSNTPNLSSSFNNLTNSSATLMGPMSGASKLRPS
PSMVESGDFSPALVLDGSRAVAAFCRPYPVATVGIPERIDFDIASTKFKYTVRVRADDIANQKICTEIYLPFVHYAASLD
SSRPAGNNSISGQANSTSTDGDDSAFASRQTSKVDLIEDERAIKSSDPASISIRSVPYSSSAQLSLDVAVVASHGRVEIK
GQTLRWWYPVPEAGEEVYTIEVQRNGGALRRDWGYVQQGSFLDVCPECIIA
>XP_003197161.1 [Cryptococcus gattii WM276]
MPTSRCATRLFSLTKALSPRIPALHCPRTHPIRSYATIPAPSRSLHQVPVDHAGFNNTARNRDIVLRPYQEAAISACTNA
LQSGLRRLGVSSPTGSGKTTIFLSLIPRVPFYASCENDGRPRGEKGQTLIIVNSVELAEQTQKSAERILGDGWTIEIEQS
KRVASGLADVTIATYQTLNNRDRLNKFDPSKFKLVIVDEAHHSAAPSYLRLLHYFNEDVQVPKSSQAPSPHQHGFKVPII
GFSATFSRADQHSLLSAFEEIVFHRDMKDMLSEKHLTQAKLTTVKADLELDEVETSSGDFKNAALARKVNTPEINELIVR
TYLHRASERRSTLVFCVDLGHVEALTQGFRNAGIDARSVSSKSKPETRKATIAAFGKGEFPVLINCEVLTEGTDIPQIDC
ILLARPTQSRNLLVQMVGRGLRLSPESGKTDCHIIDLVDSVANANGLIVTPTLLGLSLDEVDVEDHGRQSAESKKPRGAP
DYDITYLDQDDPFHVDISAQPVIQKISKNAWVSCGNGKYALELIGSGTIIATREHPQLYSISYRPNLPPELAPLGKGRSP
YGSVRVVGHSPDLERALQAGDKFAEKKLGRGRSLALLRYAPWRQRLASESAVKHLLKRLGEENDSLRDGQGKERVLRLWG
KKVSVGSLTAGQVSSWLCAMKNGAKGIRIARDKLEEKEKAKAEARAEKERQQQMRNLPLPPST
>XP_003197162.1 bud site selection-related protein, putative [Cryptococcus gattii WM276]
MSALDNNTAPPLQSKKRKRTGKEREESKKAAIQAKQEAEAAAEANVESEEGIIVRESLQETAAPHEAASIEHQAGQSSVD
VEKVAKRIPQAFKFLHPVFKQAKTFETRRLIKKIKFLRSKGVTDETADLESQLKIIHEIQLHPLAQSHLLVKLRKHPLFR
RSPLPNEVASLLSPLSATSASSASTSATPALINKAENRLCSAKIVAERVKNVLSWTVCEEGAKLVTDKKAATASAGKGGR
KKAAESSDEEDDEEEEGEEVNFGGDIARPMVNGSDSEEGSDDERVIQDRAADAAGWESGSVSGSDIEGEDVGIASEPESE
SDDSDAIDIPSVKRAKTTVPPLPSKSKPLKPEKADKPPKSAKDLTSSIFLPSLSVGFTRGDDVDSDPDLDDDPNGVAGKQ
PLVRKNRRGQRARQAIWEKKYGKNAKHVVKAQEEEKCQAQKAKEKAEAKGRTRDSGWGARSGKAVGPAVNAASASAAAAA
SHTQKLYPESKQSQTEQKKSLHPSWEAAKLRKQKMGAVQSEVKAQKIVFD
>XP_003197163.1 conserved hypothetical protein [Cryptococcus gattii WM276]
MLLRSAFRRRTPSRLAYRSSSVSRHFSNVAAAKKLWGDRLVFSEEVEAALHARAPVVALESTIITHGMPHPVNLETAQSA
ESIIRASSAVPATIAIIDGKIHVGLSSRQLEGIADVKSGLGKGSVKVSRRDLAPTLALKRTGGTTVAGTMYVASSVGIHV
FVTGGIGGVHRGAENSMDISADLIELGRTPMAVVCAGAKSILDIPRTLEVLETQGVCVATYGGDSEFPAFYHPSSGCESP
WSVPDIKSAASLVHASLSLPTPLSTLLAVPIPSEHANAGLAVQKAVEQAVRESVEQGIDKRGKEVTPWLLKRVGELTKGT
ALGLIAVQVSKLFREQNDASSALYVPVSSSESFAKPVLKNESPKLAIPNASTQSSLPSPSTLVFGSAAIDLTSTSTQSLV
PRTTTPGQVFVSPGGVGRNIAEAAQNLLPSNSVQLVSAYGSVSCSPESNTAEPDAFGKLLLFELAGAHMRSDGLVGKEGR
NTAVCSLTLEKDGDLVAGVADMGIVETLTDEFVTRKIEEEKPEMVVFDLNLLEGVVKAILTTSQTLNISTFCDPTSTPKL
PRLIPSLNALLPSSSSSPRPLTHLTPNLLELDLLHSLLSSSASDSTLSTAWEFINSLGLDADWRAKVERFTSANGREWIK
IDGVVQKMVSCLPYVASFWVKAGQRGLLHLRMTSVPPQPSPYTLVHPLIGQHSGKYLAFTHYTPPVIRPEEIISTTGAGD
TLAGGLVAGLVGGKSEPEEVWVRRALDRVGRSLRSRRAVG
>XP_003197164.1 Hypothetical Protein CGB_L3070C [Cryptococcus gattii WM276]
MSVVPKCDEAGCTENAIRVNSRCRFCKLNFCWSHSENESSHPCLTASHPETNRDGFEFEKDPEVSEILRYLDVHAIKQEV
ESIFPGHVCNYVGKPQIWQELPRLCGNYNYHIVLGFADGQRWAMRIRLKQRKYLPPEALIASLNSEIATARALEDAGCAV
PRTWERPKDSRLSEQLTYFYQEFVPQGDCAIYTLWTEPFNQQTKVFIRNYAKFMIGLEKVHFNQMGSLTLIENGSVTVGP
FIEKRTTIDIPPYFLGPFNTAKEAYLAIIDVRLQQTLNRSRYKPSRELLHYLVLLEVRWLVSTCAELDNGPWYIRHNEED
TNCIRVTNGGAITGIIDWKWATLTSKAGAFAAPFCFPDDKYSEGLNALGVRELALIEAYRNLGRPELADLVRTGRKYHRL
FDVLFRECVTLTTLNALRRAFLGLPDGRQGLPQTLKEWIQVAKQNFNTDEHLEEMLERSEEFVKNSNQSAMYSEHWGLK
>XP_003197165.1 conserved hypothetical protein [Cryptococcus gattii WM276]
MTTHHPRTFPIILITGTPGTGKTLHSQLLVSELSDVDSPIPMKHLNIGDIVKEHGFHEGWDEEWKCWIVDEERLLDWLEE
VVNPRDGPAETGFVIDHHDPSLFPERWIDLAVVLTCDNSILHDRLTARNYPDNKISENITAEIMMTCLNETRESYAEEIV
VQLQSEGKDDGEVEENVRRIAQWAENWRRDQQEEES
>XP_003197166.1 [Cryptococcus gattii WM276]
MLAAAALASLLATIAVNAVTCVQFDSSWNLYAFGGDQDVKIGDNNTWSSPSTTPLSTTGRPPWTGNNTQCILSQTNNAMY
VIGADSDNLSNIYVYDFAGNSWSTQNTSRTPSDLGNSRSSSVLDHDTNVFFTLTTDSGLYQLDLSSITNSASSDALIWEA
VENPSFSVDGYTVTAAQAANHIFYFGVPGTASGSAYVFVVHYAYFQPKAQAFNGTTFPDASGQAISIPSAANNVPYSMVF
IPHDFSDTYIVTHWTHLSNYSVTSDAPFDVNLINSTQTLPAPTSQDEAAAYAASPYAIVQIDAAGDIYYMSNPVQSDYTV
SSSASWEKLGYSLTLSKSEDSSSSSTTSGTSTTTGATHGSASGTASRSGSTDNASASASTNSSSGARKMATRGDVLGLFV
GALVVAAGILM
>XP_003197167.1 [Cryptococcus gattii WM276]
MGVLIPMNWFSPPTLQADQSPTDARIETLLQAAERRTPLVLIAGKGYEQLPWKLDCAYVVLGWYWISYTWVEAEPVGKGI
SPPGARDYFHRYKIRFDWIKSQGEPWWHCESYLPLHFAISQKNRPIFTVPQTPECASAHEEAVSGLRTEARLNTPEPFLP
VNSGFIVNSPDSLLSNNDVMQRDFLKDKIMYRAAESSGEWPGDKEMTSCLPVITDQTEEPPIHLYDTFVCPNCHENTPLI
YKEGQICVKPSCPAFFLLRTTCGLLPIPPGFSLTFNSPFLLLRPTPKSLENLPYNLVPSSIDENISEGAECEASLGGRAL
WKGWVCTDCKRANCRYRWEVWECRHCGNLFAPLGLDASIPLSSLSPNFPSFMGDAMTVNKGRIIVLSSTKNIAIAYDLPD
AGTVYHVISHDRRVADKLFHDYQVEAARGFWFQRRALKAKAINLQFVVRGTLLAQHFAINSGVPYKYNVDTLSVPFDQSP
PCVLAALNLISSGTSDVLKAETRFNEILSVMYREGQKMSWHDDGEPGLGPVVASLCLGSPANISFRSKANQANGISCAEV
TLSFILSHGDIMIMQGRDIQKKYHHRAMPYGLRIAATARMISDS
>XP_003197168.1 Calcium-transporting ATPase sarcoplasmic/endoplasmic reticulum type (Calcium pump), putative [Cryptococcus gattii WM276]
MLNNAWTFTPQDALGYFGTNPDTGLTEEQVRRNREAYGENSLPESAPNSLIKLILAQFKDQLVLILLGSAVVSFILAIFE
DSAEPGGSWMTAFVEPLVILLILVANAAVGVIQETNAEKAIDALKEYSPDEALVLRNGRLSRISASSLVPGDIVSVHVGD
RIPADCRILSFSSSSFRVDQAMLTGESMSVGKTDAVIKDDSAVKQDMTNILFSGTTVVNGAAKALVVLTGSRTAIGAIHS
SISKDDEEEEKTPLKRKLDDFGDQLAKVISVICILVWLVNIRHFNDPSHHGWLKGAIYYLKIAVALAVAAIPEGLAAVIT
ACLALGTKKMAKRGAIVRNLPSVETLGCTNVICSDKTGTLTTNQMSVSRFVTCDDAGLAECQVGGTTFAPNGTVSRSDGQ
PLDNSTLITPTIRKLSEICAICNDAKVAYHPESDTYSNVGEPTEAALKVLVEKLGSDNDSFNSGLTTLDPLARATAVNDY
YDSNVKRLLTFEFSRDRKSMSVLSQSSSGISLLVKGAPESVLERCSNVLLPNGVKTFTPELRKKLEAKQLEYGYKGLRTL
ALAYVDESDGDVSHYKTDRSEDYIKFEQNMTFVGLVGMLDPPRPEVRDAIAKCKTAGIRTIVITGDNKNTAETICREIGV
FGQNEDLTGKSYTGRELDALSHEEKIAAVQRASLFSRTEPTHKSQLVDLLQGLGLVVAMTGDGVNDAPALKKADIGIAMG
TGTDVAKLAADMVLANDNFATIEKAVEEGRAIYNNTKQFIRYLISSNIGEVVSIFLTVLLGMPEALIPVQLLWVNLITDG
LPATALGFNPPDHQIMKTPPRSGREPLVGGWLFFRYMVIGTYVGCATVFGYAWWFMFYTGGPQISFYELTHFHQCSSVFS
NLDCSMFTGLPAKRATTVSLSILVVIEMFNACNSLSENESLFVLPLWSNLYLVASIILSMALHFMILYVPFFREMFRITA
LNKDEWIAVIAISFPVIVIDEALKFISMRMAKSGKAELKEKAE
>XP_003197169.1 [Cryptococcus gattii WM276]
MPSSTPPSSQLESIRTPLAQSASLPPSFATPEQRERPDSKEMKLRKSPDTTPSSPSISASVSATASSPRSPADNTRDINM
KEDGEEKDVDKLLKKVELEKKMHQLQQRLELASVKASNGWTDLSMKEIETKLPSTPLRSRKAHLNVNTGSPMGNSQVSAS
PAIPYEPPSPSRPWQLIDVLWQPLPPPSHGMYPTSPTSPMKRARTEDHPEAPRPHGGSQAYPVALSSPGGNRTVGSGHRR
ASSSLSGQTLDMRMMAAGPSSPLRYGFEHKERKKRSQSQSTHHRNSVPTEETTSQDVDAAKALTFMLGRGSEDGGSMSRQ
SSSSLLPAAETGPLPLPDSFSNYAPLSPILSSRRLSQQTTPRPTVTRTPNSHARSNLLRNSGVSNDDRRPEEDQDAAELM
MFLAHSPSPLKSTRKSAPVDNADLPSPAKSSFGAAARVLFAEGDKIKPPLHSSLGSSLPSSSHGKSHSRTSSYSHSNLAL
APPITPDSKGADSPRVGNEI
>XP_003197170.1 Hypothetical Protein CGB_L0660W [Cryptococcus gattii WM276]
MSTKSRIQIKTITSSPTPLLPRPLPSSPSKKRQRTRVPGTMFKLFMGLGLVIYVLWVGGFFWERVMVPQPGDGGRESTLE
SEKANVLREGGGGIISNKPEAYVTFLSSITDPWYLLSTRLLLYQLRHHPRTSDPARPLIVLTTPQIPAAAEDKLENEGAE
IKRVELLVDGFPVPEGMGENHHWKDQYTKLHIFNLTTYSRLLYLDNDILLLKSLAPLWETNLPTMKNGGIAGVGERNKLS
MVENDKRTRPEEGEVKDYLNAGFMMTTPDEKRFNELRKVRGYKPFYMEQALLNHYFDWKGAHPWEELDPLSVSHFPQKED
LTRGYYSLHAKMWKDDIDKEVVDHWEEIIKDMEQFRNSR
>XP_003197171.1 transcription factor PacC, putative [Cryptococcus gattii WM276]
MAYPTLPPNLLSTPNTYSDSVSPSDPEPITPELISREPENSAQKVAKTAVNNTNAASKSTESKGEALPCKWTGCSHISES
PDELYDHLCTIHVGRKSTNNLCLTCGWENCGTKCVKRDHITSHLRVHTPLKPHPCAVCGKTFKRPQDLKKHERIHTAEHH
QLHKLSKAPTTTDPEFNSRVSLSSATRIDRPRSPLSTSVSPTSTSSHSLHSSSSPFDHLLATGFHTDKSVSPTPSALALL
HKKQHEELAAYQQKEMLVLQQLAFNQQQSQAYAARLAAEPFNAGAGAKRGQVDAFHELLSDVKKRKVEPVYDQDMIHRLN
ALVPPTLPTSFPALPSLGGYNQYRTYPSFGGYPNLPSLHTGIYPTIAPQTQYSNQSPLPIPEIKTEADLAMFNEFMISLG
RDAAANKAGPHPMTQSASGSGASNGYSASNSGTPLSETSGGVEDLFNAEELASLGLAGMPGISVHSGDMHNSNDESTHSV
SDASPPAVSFGGLYPSLEAMRNRNNSAPDVSALPSAAKRPIAGLPRGSMGNVHSSSANQSTKPSYLSGMYGFNSSQQYDE
ATHDYLHGLSNGHHNDYSHSANNGATNPYASFDSLARNKQSLPAATLAPKMFHNKVYRDVAPLGTAVSKRARESAERTNM
EDSDSEDLYDEPESSHGYAVSNERAREERTPKIPVRSLIISTRALSPSTASGKEDDLKLPAISPSHVEPGTDLPPLHSIQ
GGHGSGLYRRTSSLSSNSTSTSGSSSFNNSLAPSNVASGTTTPRGSTPPRGVPTKRHTEDEIVRGVKRLELGPAEPLRST
TPELVDSATTERAASLERDQKPDISTLSSSSSSPPPPSGNPLPSISTASEEGKGITMEEMRRRHAALIKSWLVAVNLQWR
RTKMEEMQRKQREEMEEREEEGEVMNVDERERVGVVA
>XP_003197172.1 Small monomeric GTPase, putative [Cryptococcus gattii WM276]
MCRIVLKVGMVGDSQIGKTSLMVKYVEGSFDEDYIQTLGVNFMEKAISIRNTEITFSIWDLGGQREFVSMLPLVSNDAVA
ILFMFDLTRKSTLNSVKEWYRQARGFNKTAIPVLIGTKYDQFASFPRGEQEEITRQAKRFSKAMHAPLIFCSTSHSINVQ
KIFKIVLAKAFDLKCVIPEIDAVGEPILLYVDV
>XP_003197173.1 Hypothetical protein CGB_L1690W [Cryptococcus gattii WM276]
MSGIRPKRLSIASSLVKRSSMMMIGESGGGGSGDEHVGLKRKDDGLNKTVAALRSRVLELENSIDHCTNPEVEKLTKEVS
TLEDLLEETQRDNEAKHAENERQKQYVKDLENLLTELAGPLWHLSSKRAASKLHHRSSSTLNLAALGMTLPKTGLQAVKE
VGEGGNNTPTGALQRLCGNSSTDLKGIEQDTRKAKKKLVGMVLVKTPNPHNDLALVEERTSSGTALKSCNIDYEKLNQVL
DILSTFDPRKLSVFNAGPCTEPQQCDERAERMRRQERAMLQRMFDEQEKRLSEREARLKSMVEMVRAEESKYDRRTG
>XP_003197174.1 Hypothetical Protein CGB_L2030W [Cryptococcus gattii WM276]
MDGDDRTRVCDPRTPSGSHYPYHSHNGPYSEATHEPSHSSVASSFARDSSFAAVLGQHLHHLPHPSSPAHIRHSTISSAA
HTPHSRVSSAGQYGPHADETPYAMLAAVIGRASARDLRTIIGKKSAERRMIVENERPPNIQIRRRSKLAFPTDHGLPIPS
PPVDHILDPPKDGGFFSSSMPPPEEVGWYNSIPRSSSAPSVPHLAGERRGSNASLISAASADTHLSVQRTIPNARQPHDH
DAPHIIRYNPFDPLVSSPESATFGHYPSTPQTHQATLSIRQSESHGRYSTFELMAHDSAGVTSYLDPDLSATFHKRMAES
SSSRKSDGDACVMSPSTKMGVSSGNAWVGGSRRKEIFSESEWTFEKPILKAMGEAVRDKVGMIKEVDHYHVAEYGCHKET
PNPIIAEVIEALCRRSTCKLPKVFSVTHQVNPDFDTRALQSNLASQASSYRKIEKLALSPSPLILTSFSFAGLTENVLPA
DTVDFAVCAGELSKLQGLVSPRPLYSFTGQADEKEKQAMKDLVNWLEAKSREVKKGGILVCSMVVRTRQPPESNSSCGSR
PHPVKASPCRAPVSLPNSPNNNLFTPHPHAPLTEIHPSIFPHQGHHLSHSTQSTPSTKYRTDIFQLINQALSPAIQSLVT
LGEIRTHVAQALVDVPYWPRTLASLQTALGQVGDWDVIIDGDEVDEDETRGDLEHMLDGMDVDSSPPAPRDSEGFDVDEP
PRACSRTKAATESHYLPGEIREWAQAGVRIHRLVHPAWKAFQQGTIDRQTYARRIAMYCHALYGPHLRKVLREKGRMNIS
QCENTVQEMFKTLVEKCELGALSALAIDIGVIVLRRR
>XP_003197175.1 [Cryptococcus gattii WM276]
MKPAAFDHVRGTDIDLSPVPTAFLEAYPFPAIVLVINASPRPRPPLLPEDSDATIRQTDSQISPLTGPPLQQFASASVAW
GNQRWNDLTQGRTIAECVDVVSQNKLQTWVESNSDKSESFALDMKSPEGLILHLAKTVLPLNPPSSSRSLCVLTSQYIDK
SENVTPSVSSGDILFSPLSQFPQTFSPSSSFSSNPRRSIDVPTPLSEHRGSATSVTSNLRSSIYSTSPKSQFSSPTREQS
TYATHRLTVREERPSRRRRRSPPNSSTRPKPLESHAQECWDLVENFDWSKTTLGPREHWMDALDPVLAITFESRTADCAW
LGPDLELVYNKAYQELVDHPEAFGKPAREVWATNWDYLEPLVKRCLNGTPVYKDKDPLFWRRYGNGRLLEHYHTWRYVPI
TGKDGSVLGIFNQSIEVTDSVLLERRMSTTRELSEHMSFIRTTDDFFSSVADVFSQNPTDMPFALCYRVQQVDTDGTSVN
LVVSLQSSVGVPEGHPSAPDQIPINFVNRNSYPNSAERPSSPAFSIVSIHSSSSHRVCHVSNDTTQWPIAKALQRRQCVI
MEECSQLIEGYPIRRWDELPFSAIVVPICSERSSEIPDAVIILGLNVRRCFDHEYDSWIHSIRSQLSSALVTVKAYEAEQ
KMAEESARMEKAKVAWFRGAAHDLRSPLTLVAGPLADVLESDLTSSQRTALTVAQRNLDRLVRLVNALMDFSRVEAGRME
GRFVPTNLGQFVTQLAALFKPAIEKLGLEYVIDVQPREELVFIDPVLFETVVSNLIGNALKYTETGCITVRVQYTDYAEV
SVTDTGVGIPKNELALVTEWFHRASTAIHSGTQGTGLGLALAKEFLKLHKGELLVESQTANQSGGPHGSTFTARIPLDFK
PVPSAHILSSAESHKTFGKYSQVIADEAMRWVGSSDDFSETWDMPGTTGGSSASSGSGSTATFGHKFADAFLFDKSDVVL
VVEDNLDMREYIRQLFTPYCTVLEACNGEQAYNMAIQNPPNLILSDVLMPKLSGMELLQKIRCHPDTHIVPMVLISAIAG
DESRVEALLNGADDYLAKPFKPKELIARVHLHMQVGKKRAKLEALYAQRETELTALSDYCPIGIFRGDKDGHIVYANAAW
RTQSGVLLGDPNDWASYVHPDSKAQLLGQWDQWLKGDMKEFRAAWRWSNGTPVRSILVRLNLVKEGFSGLIGCVVDVSHE
ERRLIEAEERRKEAEESKHQQELLIDLTSHEIRTPVSAILQCSDLVKENLISLKDQLRGAGPNGFVPSPELLADLEQDVE
ALESIYQCGLVQERIAGDVLSLARIQLNMLSLHDIDVNLRREGRKVSSIFASEAKMKDIDLRLVFGPTIEQSKILAIKTD
PVRLGQVVTNLISNAIRFTSSSDVRKITIQYDVSFVPPANDSCALPSSIGLPDVLPAKENTPLWLFVNVTDSGPGMTQQE
LSVLFQRFAQGNKMIHTKYGGSGLGLFICRKITELLGGRIEVLSQVGHGSVFRFFIKTRAVAPPSAIAALIESSSPLKSI
SGSFPSPSLPMSRSSSRSTTVGTPIEDSGTEHVLIVEDNLINQTVLKRQLIKAGLSCNVASNGLEALNLIRETYRQHRRG
GPNRKRLFDVVVMDLEMPVMDGITAIREIRASEAAGTLNRNMVIALTGNARQGQIDHALASGFDDVVIKPYVLVDLLNKI
KFMKIKKLELAAAKAQEEE
>XP_003197176.1 Multidrug transporter, putative [Cryptococcus gattii WM276]
MVDHYNDMFHAFGISQDNFPWLTWATTSWNVGAALFPLLFVPLTENSGRMPGYFISYIIFLIFLVPSGVGTNFATMITTR
FFGGGASSVSINIVGGTIADIWKGPAERSIPMSIFGMTSVVGIALGPFIGGAIQTNDTTINWHWIYWIQLIFDGALLPVF
WFILRETRGDVILAKKAKRIRKETGRNAYAKAELESEKVSTMVLISFKRPTKMLLTEFVVFSFTLWVSFAWGLLFLFQSS
IPQTFGADYGFNTFQSSLIQLALSVGAIVGTIINPYQDILYFRSARHNKETEGKPIPEARLYSSIPGSLLFAGSLFWYGW
TSYPNIHWIVPTLAIGCIGLGIYAIYMATVMYLTDAYEKYASSALSAASLGRNTFAAFLPLASQNLFNNLGFHWAGSLLG
FLALVLSGVPILLFFKGRYLRSKSPFIAEATFDQGESEERHKTNKVEKNKGLGGPAGQAKPTAPTIGR
>XP_003197178.1 Glycoprotein, putative [Cryptococcus gattii WM276]
MLSLSLLPALLALTPLAHAQVTASFPNGATNPDAPEFYPIGSYVNQTSDSRLISLNGVDDFCLWGPLDVNGGEKNLIGNI
EPEVVAYCTKPRNNARLIPDGMISAAHFIKTPLYVQIWGFWDATKIGIPHGDSGGELDPHGAENLGNPIGGNATSDVEGK
DVFYEEWMSFISYDQFCLRICTAENANATAALQCEHELDIMGCAFVMAIEDFYNTNNSFTSCEGEAAAPPGLYPQPNGTY
STFRQRYTGTWSNAETTGMFTVGQTVTPSSVAFYPKTSNCFTYSTISNGVDTVSWAVTATPSTLSGGSTLAVSSIGSTSQ
PPPTNLPTSSSSSSSSSSSSSSSSSVSSTSSSTGGSASTNAAAADSSGTSSAATKAASVHGQGIVMIGAVAISMLFGAAV
LL
>XP_003197179.1 Hypothetical Protein CGB_M0070W [Cryptococcus gattii WM276]
MTERRTTVVSSPGKVLIAGGYLVLDTNYSGLVIGTSSRFYSCVSSRLTSTSGTSNKFNTDPGTNTDTRQGKGDEAIISVR
AGQFPSKASTWVYSISKPSASATFAAGEDGEKESLYLSFKQINEEEAGKNKFIFITLCKVLEYTYETILAKLGDEETALD
ELIKRIKSNGDGLEVVVFADNDFYSQREQLTSLSLPTRISSLPHLPPFTPLPRPIPATSKTGLGSSAALVTSLVGSLLSH
LHITHASPEGDISEDDKAAIHAVAQLAHCQAQGKVGSGFDVSSAVYGSHLYTRFSPSILTPLMSLAPFSRPQHSSSTAST
SLLDALHLSKWDSKAIPFRLPKHLRLLLADVSCGTDTPSFVSSVLKWRNNDREKADEVWGKLDNANRALGNVLRDMVDAE
SESDYEKTMMAAAQLTSDELLNLPATPTPSRTLHLLRRLALSLSSIRALLREMSDLSGVPIEPKKQTRLLDACGQVKGVV
GGGVPGAGGYDALYLLTIDHPTPLAGVDELWADWTEMDVCPLSSKQSDGGIRQEEVAEVKGLKDALDRARAGE
>XP_003197180.1 Hypothetical Protein CGB_M0110W [Cryptococcus gattii WM276]
MKTEDSETWEQYVTRVTAPEPGQAPRETSKDNIIDFGGLGETQQNAALNELSEGLNISVEDLQYYRRDTNELKRAIFNQR
ENLASDDEDTEDGESSALSDFPPPDRIQTAKDYKKQLETAFRESADIDPLSRRWGFDFLGILRGPTGRMMKKRAATIGSR
SHAIRALLAELLASDLPVNLLGHSYGCKLLLDSVRSLFDPVKGVDRVKHMQFNSFILCQPAISRWVFSPVGSPYGGLYRP
LLEEGRFKKPVVTLYSDDDVALRFLYPLGYFYSPNEQRLSVRGIMQWLAAIMPAVFRSGNDINMSPLLTADIPAAALGCH
GPVQEGDEDYIQVLPVRPSGESYGFADDMKQRCIGVKGRWTHFLEVTDGARVRGWGQECVFWLWHELADG
>XP_003197181.1 Hypothetical Protein CGB_M0130W [Cryptococcus gattii WM276]
MMLSSGDGSKKMFMENNSWRRETPAYLSVKWKKIKALKKETYKRMSLMEARYQASSVLFVASAYIGDEKHDEAIATPSAV
GCLNAMATFDGRHKAARMEAAQRGDEVLGGSLLSPELHKRKFFSALRQHTFIRQTIR
>XP_003197182.1 Hypothetical protein CGB_M0150W [Cryptococcus gattii WM276]
MTIPLHRIRFYDHTPSPITAIQYSPLPLPAPSSTPSQTPPAHPGECIIARENGHIEIWKHVSDKQTDSYGNWVLYKTLPP
TLTHPTIAQLALVIRDPLNCSTPSLNDLRLFTSSSDSGDLVERCLFTGKILQAYPIPSAPIWSLAVAPTHDLLCLSTTSP
NLHFLSIPPPTMFDPSPSLDTPPPHLLRTDALPSRTRTTSIAFGPPTFTQLPDGTAEWRNTTLVTGNSDSSWRKWEIPAP
SDGSRQGPNRVVLKGRAVVEKVQKAGRGGRKAAGGAGGQKQTIVWSIGILPDGTVATTDSLGSVIFWDPLSLAQRQHFRA
HKADAMCLAIGPGGSTVFTSGPDQRVCQFVRARAPGAEWVLASAKRLHAHDVRALAVWPPYVPVPTTTNTKHGTSIVGGG
GHAPVLASGGWDMSPTFTPASHPSSPPLPSPLSRPSQSQTQPTFESTHPRRMGYLSSGLLTSSSPITFSPSARLVVGKRD
RGVGIWRVHPNENGWEKLLEMELRLRTTIIATTISEQGKYLAVSDLYETKLFKLVPTSSGLKPIRLPLLPALLSSPLLHH
LNTQLTTQGCGSTSMVFTPDEGRVVLGLVTGQVVIIELVEDEENVEVEVVKCFERKETVVRGRVIRGKNVNGNGNGVNGG
RNAADDIDVSMADEADEQKSNSGSKSESESESESDSDSPSTFHSSGPHKQTQNEWISTLAVSEDGQWLGVADLEGRVEVF
NLDSLQLHSTLPTLPHPPTTLSFPSLPSSSPYLAILAPTNTLSLYNLDQRRFVPLPSLGKGELEKFGNVLGKMQTPAMGM
IWRPSRFSLSSSGSRSGGGGDGYGEGKALLWGTDYLVTLRVTRDMLHPIPNINGEVASSSMPNHMASPAATVSSANGPVN
GKGGESKSSRKKRAREARQAKASHGQGEEGGAGVGGDLGEKKEEYYKIIGDRFKSILSVGWLAGSHQLQQQQLQQNEEGV
EEGELEVGVVERPWGDFVAELPGVFWSGSYGSS
>XP_003197183.1 Conserved hypothetical protein [Cryptococcus gattii WM276]
MRQKRAKTYKRVMTLYTQTFGFRQPFQILVSQDLLLEGAKSELNMPKQFVTVTQGECKPMITQCCMEALYKLGKPVQKTT
DLAKTFERRKCNHRTALEPDECLKDVIDKGATNKHRYILGTQSTALLTAMDRIPGLPVIHFNPRGVLVLSPPSTATIREK
NKVEEERRLEGVKVLEGVVDGGNVVGADLAPVSAGSAEKRSRKVKGPNPLSVKKKKTPGQDKREESKKRGRDEEEEVKGD
EGDMNAEGKRKRKRKKKKSAVGEAIEELNATNAQRAEKKAVSEGSEGSDEE
>XP_003197184.1 Asparaginase, putative [Cryptococcus gattii WM276]
MTGQQTAKRRSVLMIGTGGTIASEATASGLAPLRQDTFFRRIRQHPSLTSPLHFSSTSVSFSSPVITTVIDKNIKYPKLI
TPELDDEGRHVEYEIMDLDRHMDSSEMTPAEWNKIAALVHQNWDGYDGFVILSGTDTLAYTAAILSFLFKGTGKPIIITG
AQIPLSRPRSDGWTNILDSLFVAGTLPYAGVGIVFNHQVLHGTRATKTSPNLFAAFTSPCIPPLINLNVKITLDSTLSLP
PRSTTPPAPLIALHTDPTVLSVHIYPGLTGFLLSAQIAAVPTCKAVILSAYGSGNLPLDLGNGVLEALKKMVQREVLVVV
ISQCAIPNVYPLYTQGRTLLDIGVLPGYDLTHEAAFAKLIWLVSRPDLTFKQRQELFETPLVGEMSV
>XP_003197185.1 Cyclohydrolase, putative [Cryptococcus gattii WM276]
MTDLDKVLELLNNLTIKQEQLAQELKNHTCSCAAQYHYDPTAHHSPPTSPLAGGVDTFRASRGSISSLSGLLGTSPISTS
GFSPTLNDVTNGNDISNRSSTPYGNLSLDAAARGAGAPGGLVPPEKDAKKKHKSFYPSRVVLTTYPSQAGINPIPINWGA
GPTARERGPVVCSRIKSNLPIRNAIGAHAGSYSIYRALSIAMGQLRPDWRPDLTNTHPPFVLPPTDGWFGNKIVSFDPWG
AMSQEVWAKEYAAGLDVRPTISQTKAHIKIQELDELFRKGEFPCDGEIVIKSPDLPAFPGVDQGIEVNTYKAAIDPVWYL
PGIADRLGIEEDILRRALFEDTGGMYPELLTRPDIKTFLPPIGGMTVYIMGDPAKLQDPNTEVTCRPHDSCSGSDVFGSD
ICTCRPYLIFGISEAIKCAQRGGVGVIVYFQKEGRALGEVVKYMVYNRRKRGGDTAAEYFNNTERVAGVKDARHQALMPD
VLHFLGIKHIHNLISMSNMKYDAIVGSGITVGKRYEIPDELIPADGRVEIDAKIQSGYFSKKEVTEEHVKETKGRNWEDI
IH
>XP_003197186.1 Hypothetical protein CGB_M0220W [Cryptococcus gattii WM276]
MAACTYCQWKNATIPSEDDWSSGCSSYTSAGLGFAEAVEKIPTWAYRAPSSDKGAWDPSVSSVTAAANTGSWTTTFSRSF
AEASNTTTGNLFVTTGRASGSGSGINDGSISASNTGFTASSFTPTYKSNFSSTSYPNSVGDSNDSSPSHSIPLGPVIGGV
AGGLIGLILLFVIWRWYVNSRHLLPNPYSPFSTSSGFGGGIKNEKQKKKRRIAYPYPAKTRSSLVASVFGSGGEAEGDEE
RAGSGDKGRGRSFLDMLVGGKRDGSDNWERPRNTALYSDPTTFAGPRKAPEPYSASRMEWQTTNERSGLKGDFSDSESAW
SLSNDGDEKNGRTKKDGKWKEAFIPSIARAAEAKKKGDRNSEKMSTYTTTSQRQSLARRTLTPSEMEDEGTPFPLSARPE
SVLTLVPSTNMQLLSTATHLRPKIPNSNPIPNTKRNTRQLLPLPPKQPPPAHLPPPAPDEAQPSLSPLGSRVDFSQPPSI
RGERISENPTLPSLYEPPTGARTYRASRGSEIFSPGSRYMGTIYGHGGDGNSARGAEEGRRFSEGTMGTALGSARSLKMR
DGRGNGERAPTLPLSKRR
>XP_003197187.1 Vacuole protein, putative [Cryptococcus gattii WM276]
MIPQSLVELYGKVNDVVQRILGPEQPLSEAEEPILPRSSSSSSVSSTHQSTQPYQSTINHSLLRNSLPRALHPFLCIWAV
VFIWLIRQQYYSAPTHDLISCTASPWDDWPPDNCGINGERCVDDLTSLANRTLRCMSGCKDTRLGNERWIGDERVNGVPL
LIGGGDMNHTYRADSWICAAAIQSNLISSSLGGCVTVRPLPYPAGHSDFISSTSHGLTSAAFPQYFPGAFTLSHVFLSGC
WDLHFIVMGFNAVCLLVLILFLRPPSSLLFAVLLVLGYFQIILFSDVPNFPPDWQSLFGGLIPVLITGYWIWKQAFSTTL
PHFRDAPVTLALWQGAGYWVGVESSTVFARFPISRLGYDTLTPSGFLALMIIVGLVLVVIGYQALAMRKQGLLRYYLVRY
LPFLPMLLILSNIPSYTLRLHHYLLALLAIPVLSLPNRLSLMLQAFMLGLWLDGIGRWGWASLLEETSSLLGDAPSGSWT
PSFLSNLSSPHILSWSHITAEQAAEDITGYSILVNDMQAFAGWTNSTIDLKGVLREGVNYFRIAYEKNGTSMDFSDPVVR
WENGTWDGMEEPVAFF
>XP_003197188.1 Hypothetical Protein CGB_M0260W [Cryptococcus gattii WM276]
MKRSSLEGDEWKDSKQSSQSSHSSLLLNMDSPIRHFGGSVPPKRDPFGSLQARTRRIRGKQYSANSTVNRSDLLRSAATR
SWRSNNDPQLSVGTSVAVNDLDIGSGPSRENLINPFSNRMNENEEVDHFLTTSASSYNGDNDISAGHQNFAPTSLNGSLS
LSEFIDSGMGSNEARDDADTTVLIRFSSTQTGNADASISLYPPDRSEYPDVNQWMEMVYTQSGRGSREDPIRMDDAINRY
LQPHAESRDRVRGLVLQALWMNHTIGEQRFDLRETENDEE
>XP_003197189.1 Hypothetical protein CGB_M0290W [Cryptococcus gattii WM276]
MSHEAGQPGTMGPTSIPRSVSVSDTIAMFERNSGSSSTSMSRSSSRSAIPTRIVSSPFGSGNTVRASSESPRKHLARSSS
YSAVTLGDERPQLAEGSVLNKSRRMSVVGDAGELNEIGVRGVPTIRPQRSASRPLVPKRATSNISAKTSPSRTPSASPRN
HPGRLASNESSSSSRAPSAKGSAPDKPIGIGIGVPSTIRNRDVRRASDTASIRPHSPRTSYIIPVRQPFPHSVSAPRNLS
SQSYGVEHDDFSPRSERSQSPFHLQPTISVSQATPEKPLPSLCKRPSKSNLSERTNGIPIPLSRPTSISSIPSAYYTPSS
SKSPMLSELEQRGEAIDKNLALDGYFRNVFEKDTLHGLGPIRLETGLEQTRSDPSITPDMDRGSSDMEMHRRKDTSRSTP
PQRSSIPLPPLGEPLGDPITIVSPQQILSGPASQHRSSSMSSLNVGTQAPDLEMRQPSCTTTSTESQQSQPGPARRSPRK
SPPSHLGISSPNTTSLLSTPNPSGLATPAATPPIPLKSPLRSISGGSSVTSYNSYSPAEIPGENPIETGIGLGIQVMVKP
EVETRVPDLASTTADDHASQPHARNDLSAQKELDDIRLTMLTVPSIYSQDSAPSSATSSSELVDSPAESTSTAGKAGSGD
ASESTRGSGRKRPMSGVFTQMAVGWGRMKEEMEKRKSSDLGNSGHRRSSSLPRPKIILPDERFLASASSNFSTRPAMGHT
PLSSVPPSSSVAGLRDRSHAKSPSLPILRHFPSSPGSTDPASKGNPIPPPSPRRAETSSALSSFLTPSSTTSTATSGVSK
RSHLLREIATSERAYARDLKLVRDASASVSTTGSDKSKRRSMYTFHTQSLSISQTPSVKGEGLPKSPSEGMNLALQTAPS
SRGTMSPPVGKPLSPADIKVVFLNLDQLAAVAEELATKFEEAVGEEEEEGRDGEGGSDRMGEVFVSMVPKLQPLYSYFCA
RQSTASRHLQTLQSHPAHFTYLSQRWSSISSQTRAWNLDSMLIKPVQRITKYPLLFEDLLKMTTPVHADYFKIREAKEMA
RGMAMEIDEGKRRKEAVENAIGKKNKVAAQPGMKDTKSIVSKTQGSKLLGLKRFRKEKDKPKTPAASSSISDLVSPPQIP
QSSLNQLNDLSARLFALDEGVTKIGQEIMLWTAAAKETLIAQDELVKTWLHVVQLEPTDPTDQRLLEMRRVVDSIVSEGW
AELSIEVKDQIIPILSNLLNCITNPRKVLSKRSAKHPDYTRYHTFRVSKRAPERETVQGALEFVALHEQLIEELPAVLEG
CLRILDIAVVGFARAQANYFRTTRDRLRVFAQGWIHSPLALGAGADAGAGLAAGGSNGENSSVMGGADTVKAWQECWEPF
AQVMDNFESFKPVKLNHKDSIYRDDDDLHPPGLRHSASTISAFSPPSSRPDTPAFSIPTRIRSSSLRDSFSTAPMIITPH
TSSSTFASCSSQATLGKDSQGAGAGAGRFNLLRRSSSKHNTNANAPSRPPSRPTHSRRGSGLRPASFTSDSSRKSWGLPQ
IPAAGDGKMFDGLGFSPTDSFSLTSASMTSMTSPALSGSGSMATERSPYLGASASEFGGLRSSSPYSFHAASAFAGRVPM
PKHPFAAAASPRPDTPGSETRSRSGSRVDVRRMKAGESDVAEGWRNEKVIYQCACVADFEPIELGNKKYRGLWFLPMVAG
DLIDVFHEVGRIDELPSFPYPEVGVDNDGILVGRAENGEIGLVICSFLEPLR
>XP_003197190.1 GTPase-activating protein, putative [Cryptococcus gattii WM276]
MPPAAPPAPSPPSPPSPTAPTAPPGKARLLYCKAHVAIHPTAFKRDNIPGYLGLVDVGEGVAATHGVAGEGLLVSWVPEQ
VLARMDAADREGYRRAGEMAAGEREEDGGAVCILRAGDEHLQRARVSGAYFSCPHTSIADREQPSLSHWNGSATINLTGG
VSLPTLYFHDDDESPPLLAAPAAGNTAPTPRARWGFPPFLALLAHRAVLVRSKLVHSRQGAELWLVNPSKADREVHEAGV
DNDQPEPDVIPKNISATNYPPRPDYPGYPYLDRIDTTNPKQALLTSLSNLTNLSRRKASQILSHPLAQPVVPHLPPAVRS
LVNVPGEWESKPAAPNKSAGRKGNNDVASEFESARLYLAKWARIVAEEGERARRSELAAQARIRRSKSTSTSTTPKDEEE
EDLASSLGVFSLLPSKAYTKQPIPSPTRTPQNPITLSEWDTWAAQARDELFVRQQIFKRGFSDAEGDKLARREGRTDRNQ
PIYAVPTSTASKHQESVNKVSERKSEKSEWEDDEEEGGMASLNPHIAALRTILMTYHTFSPELGYVQGMSDLLSPIYVVF
DANEGDAFWGLTLAKRINGQEGNFLRDQSGMKKQLSTLQQLISILDPLLYTHLERTDSLNLFFTFRWILIAFKREFPFDT
IIHLWEVLWTRYYSDKFVLFVAMAVLESHRDVIIRYLGEFDEVLKYANDLTVSEHLSRILIKRIVIWFPVLWLGRRSITG
YDIAPPRRQRRRLIRKGKGRVKFPHRVKVESESEKTVTVTETVTETETETETEGKGKRERKGR
>XP_003197191.1 Hypothetical protein CGB_M0320W [Cryptococcus gattii WM276]
MPPRQRELTKHQYSAGLTYVAQKPSFLQNFGKPQVPPPSSSSASSRGGREPLPERPNEGRWASGSGDEAAEQDEEEDDDE
WGDVFGGGGEEGPQVVVLKEGRHLTAEEIKRERRKAAGQDTSPPEDQNKEKKEKKEEQFTSNGNANQKETFKTRIIHKSN
PNKRRLVGHGDAEDDKQAQEKETAASGGEKKKKKKAKKGLLSFDEAEGDA
>XP_003197193.1 ADP-ribosylation-like factor, putative [Cryptococcus gattii WM276]
MGLLTIVRKNKAKSKEMRVLFLGLDNAGKTTILKKLNNESISDISPTLGFNIKSLIRDGYTLNIWDVGGQRTLRPYWRNY
FESTDAVVWVVDSSDRMRMNDCRNELKELLHEERLAGATLLVFANKQDLAGSMLLEEIRDALELQSIISHRWVVYPCSAF
TGENLNDGMNWLVKEVAKRLYWSGLSANEAELFQEIADDRTSTT
>XP_003197194.1 Allantoin permease, putative [Cryptococcus gattii WM276]
MTIKFSKPDPKKWFTSEYWHLDTPPASYATHDGWSNADVDVVPMEQRNWRAVNYLFLWLADGANVGTMQQAASIISLGLS
WREASVAIAIGNIIIAAAVTLNGVVGSRHHIPFSIASRASMGFYFSYFAVISRLVLGLLYFGINTFIGASCTLICLEAIW
PQLKTYNNTIPASQGVTSNKMIAYFVFWAIQFPLVMIPPRKMRWLFFVKSIFAITAAFATLGWAVKQAGGGGPIFQQHTA
LTGSARSWAWLAGINIAISGKTTLAINIPDLTRYARKTSDAYWQVIFIPVVYWVFSFIGLVIASAGQDIYGKLYWDPTSI
VALWTSRAGAFFVAFAFGFATLGTNISTNSIATSNDFAFLAPKWLNIKRGAFITSLLGGWATCPWKIQASATSLTTFLSG
YIIVLAPLAAIMIGDYWVVRKTRLHVPMLYQNEGIYKYTWGVNWRALVTLVIVIPINLPGLIHAINPKVPIGNFSYFYKA
SWLTSFFIAAGIYLILSSIFPPISSLVDATVESMGEDISEPTADSKGWEMEKVRESDRSHPLVNTV
>XP_003197195.1 Conserved hypothetical protein [Cryptococcus gattii WM276]
MTDHVSSVRQDGQQYDFFFYGTLCVPTVLAKVLGHKCKNITFQDALLPGYTRHKVKNEMYPAVIDKARTEQLSKDDPPNA
SEINTRGTYVKGLSCADVHAVDMFEGEEYSRLRLPIQILSEPANIQELPTELANPTAREGPTFKSSFAEDEPVEAEKNMV
EGWVYVWAESLERLVPQIWQFEAFMRAKESEWNNIPEDWFTYLRSDGELQSHAVENEGLQDEEETEDGDESKLKGRIVEG
FENFGKEMLKHWAFRPGYVNLNHGSYGSPPRQVLSYMRDLSEKIESCPDLFLRRTYLPLLNETRQKVADIIGAEQSEVVL
VPNTTHGVFNVLENIKWDEGDVIVLFSTTYGAIAQMAKRFADVLPISVHIVPLTFPCTHAEVLTATEDVLARYNKEAIPN
YTGQSWAEGKNGNQQRVRAVLCDAVASMPGVLYPWEKVVTLCKKYGALSIIDGAHAIGQIPLDVKKTDCDFFVSNCHKWL
MAHRGAALLYVPMRNQYLMRTSVPTSAGYESSKYPTPGGVRSWDWASQYEWTGTQNWTPLLSVLSAIEFRKSIGGEQRIM
DYCQSLAIEGGKRLRKKWGPVTCIMDTNPTSLSVAMVNLSLPHIPAPNSAADQAKQLYYFEEGMYKANCFAACYVHGGKW
WVRFSAQVWNDLSDFEYVGEVLEKLCLEIKNGRYLEQESAKPASNIPKQDE
>XP_003197196.1 GTPase, Ras-like GTP binding protein, putative; Ypt6p [Cryptococcus gattii WM276]
MSTPQTPSTADFSSASTPLKKFKLVFLGEQSVGKTSLITRFMYDTFDNTYQATIGIDFLSKTMYLEDRTVRLQLWDTGER
FRSLIPSYIRDSSVAVIVYDITNRTSFQNTSKWVDDVRNERGQDVIIVLVGNKTDLNDKRQVTPEDLDKRAKELGVMSIE
TSAKAGHNVKTLFKKIAMALPGGNEAKDSGATKIDVSASPQEVPQASGCSC
>XP_003197197.1 Hypothetical protein CGB_M0460W [Cryptococcus gattii WM276]
MYGKPFKHLLFPPSLSLSFTTVSASAMANRDSLLSTCSSTTYPSTLSSLSMSALGLTNSPLPSRSKDPSPAGSTPPSPSR
SPAIRASASKSSLRQEATANAAARVVAQQRSAKFARMPRQRASQVDLKEDVASYQTLKPPTPAKSPSTRPSEVKSTSVFQ
DAQHPAQRKAAQITTRTNLVARKAVPSPAHTEITLADEWEAELVKDAQKLNLGPSSQKPHVVRESLEERPNDGEWERFGQ
EMSTFREEEDRRRREPGREVAFPPSMPRTPIRAVAAGLSGEDTHPSYTVKHTPDLLKKAQKEYDDWLARKAEREGDMESG
GMRNWEPKERAIARPSDLSPQSANSLHTASPVELPPTDIVSWTYGYPHAQSQTGMSEPQEPQGHIAPPQTEDQQAAIDIA
QRQVMVPYGHEAFYAHPAYWDPSYWWGMYGDPNAMAVRVTNPSTQDSKSTNQVDMPKEGEMAPEEQQAYGLSNMMMYNPY
QWSGMMGQGGGYPGMHNNGYMMGRDPSVIGAMPAPSQCAATEDKNLKPFDSSKMKQGRLGHYGYLEGRELAGPPVGHLPA
GIQSQYASSQTGHGTTTAGAGACSTVSYQGNGSWGDPANVPRARYDGAASGTGYVQADLDSPYPRAPNGSMTTAWTRYGA
DGSVMNGMNNGSGLTGHRRLREGRV
>XP_003197198.1 Cytoplasm protein, putative [Cryptococcus gattii WM276]
MARTLRVALLLCDTPVSRLCYFPADPLERRCNHAIYSRWLTDSLATYPDTAIAHRTHLIVDPYDVVDKKEYPPRERLQYG
APDAYDCVMLTGSKHTAYDTANPFIPPLIQFVRSLASSPTYQHLKLIGICFGHQIISIALGGECVQGENGWEIGVYGCHL
TDEGRYWWTGDVKGQGGAHKVYLEQMHKDHVPSLPPGCTLLLSTPRYPIHSFFKPHPQSTPSHPLAQILTIQGHPEFTPS
IVNHVVNARDASGVFDEATTKEARRRAGGKHGTGGEGFGRIGWAVWRVLLQDLPPA
>XP_003197199.1 Eukaryotic translation initiation factor 3 subunit 6, putative [Cryptococcus gattii WM276]
MADYDLTQKLIPHLDRHLAIPLLNHLSDIAIYPAEQLAKAQYDLAKGTNMVNYVEQFHAQIENAEPTDFARLREEATTKY
QELQEKAQPVTKVIEDPDAVAKLRSGGDKDRNLDLLRSEYQIDIDQINALYHFGQYQYSLGDYGSAGNLLYHFLILSPSY
ELNLSAQWGKLASNILNGEWDAALVQVRDLRETIDNPHGTSLAKPLAQLQARTWLLHWSLFVFFNLGENQGCQGLLDMFL
SPAYLNTIQTSCPHLLRYLVAAAIISRRAPKPANVRSRDHVKELTRIVETEEYQYTDPITSFLKDVFADFDLTQAQQRLS
VAESVVRSDFFLSGFADEFVENARWLISEVICRLHRRIDIGQLSKTLNLSNEEGEKWIVNLIRDSRMGVEAKIDLKENML
HITRPHATPTATLIETTRGLAFRSQAIQFAMQSSVGEARERGERGNKGGRGRPRTQEVAA
>XP_003197200.1 Hypothetical protein CGB_M0510W [Cryptococcus gattii WM276]
MAACSIVHTTAFIQLNSSLTAFTLTSRAGSSDNGPFLSSDSEAYARHLHQFFSLPRLPFFSLQYLLSFCILINLAFSLSN
VNLASKRAAKLAGKSIGIPPLYCPSVDPLLCPFLGADIPERKFASPMPAAAPARTLSCDSVSFGRGSICPKVFADQLESA
AERLAAVAVALAAAASALAKVDLGTERISEGRGGKEGGSIEGGVAY
>XP_003197201.1 Lipid phosphoinositide phosphatase of the ER and Golgi, putative; Sac1p [Cryptococcus gattii WM276]
MAQTTSLPPRFTVPPLPPHIYRRLTLIVHDDGVVLSPDNGQSVLIHWGVKGKVEPVDGDEQGELIIGGVLGIARLWDAAY
LFVFLPRPGTPLFLPHDDDEPSHEHEVFSLGDIHAMPLTQEGAAFSLKRMLAIQVSRQPKTKTKWSLALPITGAGTTGLE
EDHLSNSDASSDETPEADETPLPPKSRQWRKFMPKLRKKQDASATPEPPKRQELEEKIVRQIIREFGAGFFFSYDFDLTH
TLQHKRQVVSQRTATGAALSDLIQKDNTLFPPSQSSAFQSPINSPLEEDFIEPDIQVPLWRRVDKRFFWNEWLMKDFIDL
GLHSYVLPMMQGWVQSATFSIPIPSNPLQPDVSLGAVPVDLVVISRRSKDRAGLRYQRRGIDDNGHVANMVETEMIVRAK
VEGKSSLFSFTQVRGSIPLRWSQSPYSMKPPPVLNEPVDKTYAVANLHFNDLTSRYGPITIINLSEQDGKEAVVTNGYQE
LVNSLERDDLKYIGFDFHAKCHGMKWENIVELVESLNLESMGYLWTLQGDVIREQEGAFRTNCIDCLDRTNVVQSAIARR
VLNTMLMQLGLKISGPTVESIFNDIWANNGDTISLCYAHTSALKGDFVRTGKRDLSGMLHDGVSSLSRMFYGAISDFFAQ
AVISFLLGHRNLAVFSEFLETLTSEDASSVVRLDRVRNVAIETCSARVLSDGEERIGGWILLSPDPRSVKISSELEEKIL
LLTRSAIYVVTFNYSLEKVVQFTRIPLPSITSIQKGAYILSTLQEASRDPKENAGFLINFSPTDESTRYSTYSLRNKAAP
TTPTKKPKSTTATPSTPTPSVEHAVVNPDVTEYYAFKALPGQSGDATCAETVSQIVEQIAEACKRDDLMIEKDVVSLTEA
ASSTSLLAKMDYAFKRALWL
>XP_003197202.1 Hypothetical Protein CGB_M0570W [Cryptococcus gattii WM276]
MSPNSENAAGPSKPQKQPRKINRLQPHLKRNAACFPCRRRRIKCDAARPHCSSCVRSYHFLARTYPDAERDAHGVQCSYA
EDAPDVGHNEQQSQSSPSQLTQPTKRKLSKGDEEDGDPEGMIKKLEDKVAKLQRALEKFSGTMPSTTDSGMPTPLSDVSD
SAARRQPTHFERGSYLWSGTSEAAVVDTFPPQNPHKNKQPNPMGGLFSSFENLIPPHSAESYNMGDSGFFPLQQPAMQLN
YSAKPGGSHLDNFQPSVEIPPIDAEAGKMGNHILDILWPGWPPTLPSPSMLEHLVETFFTMTPSVPRILHRKSFLARLAL
PPSHPEFPQRALLHAICAAAARYSAAVSVRSAADGMIKVNNDAIQARGKGLDQDIASETCFSERNAIWMDGWVMIGSVTR
LAICLGLLQNQSLYDSDIPSIKQSVLDPPKDDTDREERRATMYYALCYDVTASASSGWVGTMPTEELEAKGKIPENPQNF
HSPDIFYNHPVADSFVMMIKGKILLGRTSRFVRKCKAMKPEDRLLAKDTPEFRQIDGDIAMFSMSFPKSLRDPVQYMNGH
AKGIDADLVSAHLVPHVVAIQLHEPFADLNDPSCDSGVRLLSEARACLTIVYLLVGSSADISYVIMPPFSSLPNSSYLFT
ASRALILFYQKALENGDQATAMTMHSEIGVFKMAFKSLSARFSMGCRHLTMVEKLMQHVEEDTLGHQVFDGDFSFLPRAH
SSSESAPSSVSHLGQMGLPDTHPDSMMISELDKAAALGRHRPGFNFHAMMDQKRGYAGASSSRSNSIARSTGPSPNDPLR
WLDISESQQGASLTLLSPENADGSGGSAADSSSVRG
>XP_003197203.1 Hypothetical protein CGB_M0560C [Cryptococcus gattii WM276]
MRGRKLQNPVPVSFPGNTNGRGFDEKQWEACRDILSRVYGAKAGSRRLSNIFQELPDRREFPDYYKAIPEPECLDHIAAQ
LASQAYPNPETFFKQLHLVFLNAKHYNEESSTVHSDAIRLEQQIFQDWSAKAEAQVFSHKNPYHNSQVKPGRKRARGSSA
LPTKSATPGPLTEVQRLSPIVEPIPIPTLAKVPSALPIPSSIPTPTPASLNRPSLSRPTHQNLPTASPSVTLTLNQAYST
GQSTTLSDRTRMTPRDADQAIIAARDATLPKWEGPKEVLPGNPAPGGIPGSGWFGEGTADYERNIGGPEQWSQKIREILR
AVEGYRDYSGQRLAEVLDILPEVVDIPYLSFNHPLSFARINAIADASRYPSLRDFDMDMVRLFEKARRWFHDGSEEYGRV
LVLQRLYNALTSIYPLQLPPSGIPEPSSIAFASIPAGPGNARSMHEATQELRAGAAEEQVGYGITTFRVGTKDRVFTEEA
RHKGMAYRLGDYVHVMNPDDPTRPIIGQIFKTFVPTKGKQTHHASICWYYRPEQTVHTPDQMFYEHEVFKTGQFCDHPVE
DIMERISVQFYVKYIRGRPREGEFYPGWPVYVCNSRFNHRDYNIVRIKNWNSCIPEELRQTDFMSIIPFERVIEARMVPS
PLSQGVQGPGFFGEPKKILGGSAAQDDDDDDDEDKGRRRGRSSVHSAAHTPAPQNQPRAQPPAAVYRASPAVAPPPQPQA
APVVVPAPQLPIAQPVLVQQPVRTFAALMGGQQALDQVAHRETLPAETARLFPTDARGQVLWFSGPPLAPGAIQIPQQPV
HSVEYLQYLTKRKRGEEWTPKKTKRRSVAGLFGTQNAESTDEDISNLWWAEGKSSEEVIDSLKDIIEDRS
>XP_003197204.1 Carbon-Nitrogen bond hydrolase, putative [Cryptococcus gattii WM276]
MPRIALAQTSPASAPSGPPALEKPHSTSPFPTLDQNLVDVVDFVERAAAEKAEVVVFPEYFLQGIVNEARQYLAFPSKYL
LSFLRHLAKAHRVCLVGTIVHGSRDAGPAFPGSDPFSHIPLKSGPRPSKVTLQQLEWAKYLEQHPLSSEENSKPTLKNTA
FFIDEEGVLQGEYVKQNLWHPEREYIVAGVEPRQVFETKWGKAGLLICWDMSHPSAAQELADLGVDIIFAPTYWMATDSE
PLIHNHPHPTDYETSVVSAMCLTRAFETETVWIMCNAGGAAIEGFMGGSGVWAPLRGRVGRCGVEAGLQIVDVEMGVLKD
ARQTYKIREDWSKKQAT
>XP_003197205.1 Hypothetical protein CGB_M0530C [Cryptococcus gattii WM276]
MAFISNIERAYRVLADREVTRLEYSQLQKPSIEQAFYSVHNSLDHRRDNRYSNVLAYDRTAVTVDGEYLNANVVTDGKGG
RWIAAQAPPPQAFNTFFKALYSGAATGRLPNNAILVQLTGWEESGIPKADPYMEHKMPDMGVHLSRREIIDRIASTLTEV
ALQGDRRVNLFHYQFDAWPDHGVPTGKAVQALGELVKEVDEKRRALDCEVWVHCSAGVGRTGTFIALSSLLSPDEPHVSS
PIGPLPLEIAGDRIAKTVDTIRESRGMLVQTPSQFELLYRMQ
>XP_003197206.1 Cytochrome c oxidase biogenesis-related protein, putative [Cryptococcus gattii WM276]
MFTTSLRRAIQTSIRAELSNAPIASRPFSTASPAFTRPTPRPIRLPYFTPCTRSSFFFPSHTFKFPRSLSTAVPKEQVHS
DIPKSLPYWLYGCSAVVFGIIVIGGLTRLTESGLSIVEWNPITGILPPITKEDWDAEWEKYKVSPEGIMMNANISRDEFK
KIFYMEWGHRLAGRALGIGFVLPTVYYLARYKLPRPLPTKLLLIGLGIGFQGVLGWWMVKSGLDEQIITDNSVPRVSQYR
LAAHYSAAVALYLGMLSTAIGIQRDMKLAKNPAIVSALNVPAVKKFRGIIHLSGMMVALTAVTGAFVAGLDAGLVYNEFP
MMGDGLVPPKDELFDQRYARSGSDKIWRNMLENPVTAQFDHRVLATTTFTILCTLPFAARRLAFPAARRLAALTTAAAVT
QVTLGISTLLYLVPIPLASMHQTGSVVLLTCIMALGGALRKPSKMIRYMRRV
>XP_003197207.1 Hypothetical protein CGB_M0490C [Cryptococcus gattii WM276]
MSSTTDPGAAVSSFVASYESTLTQVSVRAVGSQFALMAGISMATLLAFSFFRPREKKIKYQLPKPVDPIDDPDYEPPPPP
ISNGFFAWLSPMIRLKEEEIIANIGLDAATFLRFLRMLRNIFTITSIIVVALLVIDIIYNLKYVNSSDRNALSLLTIQNV
SGNWMWPALAASYVIIWLNWKSMVRLRKGWFRSPAYQTKIYSRTLMVTHVRKDFRSDAGLLSLMGLLKVDGIKIGPSIDC
TCIGRRLEDFPKMVDDHNKAIQELEKHLVKYLKGGEMAKKRPVIRKGGFLGLFGGVKKDAIDYHAKEIKFLRDRIDAKRH
AIDSLLRKERHARKKGNKMVNRVEGENYGFVTFKTIAEAHRIARAHRGKLKELFGAELQLAPMPHDIVWENISKEPAELG
SKNTFGFVIIGIVCFFNTLPLLVVSLLANLSSLTVYVTFLADWKDAGSWGKWTFSMVSGILPSVVSALFGFLLPIIIRKI
SKYQGAPTRSRLDRAVTARYFFFMIISNLVIFSLLGVVYTAVARIVVQIGGHQSVGTIFKGFEDIPDQIQGTYVQQSTYW
LTWLPLRGFLVIFELIQLIKLAMVSIRRFMFSHTPRDIREMTKPPYFEYAIVVVNLLFITAVGLIYAPLAPLVAMGACCV
FWFSSVVYKYQLLYVYISRAESGGRMWNVYVNRLLACCVLMQLLMVLTTGLIRSRWIDCVAAVPPLLIIFVFKIYISRTA
ERQFRYYEPTAEELEQEKMYSMSEKQTKQSDMEKRFLHPALQHNKLYTVMVHKSQESLAREVLSAYPWFAGKHEHDGVEI
NAVREENLEYDPSRDGPADEGHQADWDAKSVVSTDMLSKSDYPFSSSSAATTTTTTPKYEDAYRHYPFPSSSSSASVSGM
DSPSLVPASLPLYPLDNPSTDQLLPNHDRSEQFMMTPTASAATPPGGLAPPRRQGSGRLYQHHPPMPPGARHVGQVSDID
FTDPSSPLLDNYYASGDAAAGGGGDAGVPYPPSAYTQPPLGYVPPTMRRTASDVSESDVAAAGGGVTRWDTGDREERGYM
ARQGSGYYREY
>XP_003197208.1 Conserved hypothetical protein [Cryptococcus gattii WM276]
MPGDRLLGADAHALLPRSPPRIERPPPRGTRSLYQQQILDEDAYTAALSHIIARDFFPHLPRIHATNRYLAALHANDPQR
LAASIRTLAALHQPLPRGDDAHAERRSAEYSMARTPYIAIPGRPLRTPVGTRGWDTPRSTRPHHRDDFDSLEETPTLEQT
ARKRQRRHPPVRDDLSLDAFQRNFTSEDNASFVQILDEENRRRREEKFGWAFEAERKAEARRIEGEVKRKMILDTATSGR
WRVDANGRRLIGGLAEGGRDRADGEAWGLKMIQPKPETEEPDAIHPTSPTSSTALVKPSSTALVKLSTDDDAPPLTEIPL
PPKHPLAEALADAGLPPTALISSTDGKIVPHHEAASGALIVSAPHGDRGRGDDERKEREKRERQVLGEEKAETLSAAGSG
VDMWKYKARNNLMFLPDANTNPYPDPSSSTSIPTSTSTSTSTSLGPRPSVKHANTRLHEDDPTWDAGTSGEKLKRRSSSV
RGSSPSRSLIDAAVRGTPYRQEGEMPSVNDYPLVRPDASPSPHDLPSLLTWGTLLATPRPLGGEGGDPLEGEDERPAFKL
PETKKRDELGRRLADKASRSMRDRARGYSKTPSSVLRGERGKVLGSMGPPATPRRQADSLTPAAKRLLEKTVGRTPMSAS
RTASASGSSRKNMGWTPTPRYSRP
>XP_003197209.1 Hypothetical protein CGB_M0450C [Cryptococcus gattii WM276]
MYPSLQAYKMAAASVKLSPTLKSVVNLSSALPSGIPAPSPAITSKLFDTIRSKAPPNLSRHAWLTLGTAALFTVNSPDTI
CQLWDYAGRNKEDAVVMREVGLKCISFNGIPRTINGLGALRAHMPDDVKQALTTQAYRSLTCASFSQPDTSNITEITSRS
RSLWDAIYTPHHEKLLAKLATSHPDLPVHILNSHYGALLADPPNLPSPRIGRVLTSIVAITCLRAQRGVGPQVTSHVFGL
KKAGLEDGAPHELESGEWLCSDEGAIWVLESTDNISESVTGGKVTFAGPPGQ
>XP_003197210.1 Conserved hypothetical protein [Cryptococcus gattii WM276]
MAQQGYAVVDVDEDVRPSHGSGLEFQNVPFSPFNLTYYQTYFDVDTNAVLKRVGMAMIPRPGFITEVCDGQIDVYGSFWT
LTTLILTLYTSSTLTTSIAQYMSSSHASSNLPLLSTATSAIYVYGLLVPSLLWGATKWLGVGEWGIAEALGIYGYAMSIF
IPLSLLCLIPYVKISALQVTYNQCYGANLAMKTV
>XP_003197212.1 Hypothetical Protein CGB_M0400C [Cryptococcus gattii WM276]
MRRDTSYVGSAVGIDKRDLFRIQSNESSAWSAWERSDELCYPSFLLTLSSFHTLHIQIIENTMGIEVTGVKQVTCFTSQA
TWNTLKHWLLETRENRPPVFR
>XP_003197213.1 Hypothetical Protein CGB_M0380C [Cryptococcus gattii WM276]
MSPYIHPSEASALGESSKSATTPILASIGTVLIDAFDSLPQPVVDDSLAFSSRPASPVITEQAPQPQGHPQPLVIPPRRL
RLSPPPSSPATSGTSGPSTPQMTLDDIPVPNAEEIYEMLGGGALYALVGARFWLPPCQLRTLVDRAPVENDDCPKDVEEK
LAKLGSEIWVWNRGEGTRMTRARIRYDGDVRYFQPVVKAPHRTVQELFTSPLLHAEYLHISPPYSPENVAVIISDLKALP
KGSWRPKIVFEPTPPSCHPGQKDWLEHILPDIEVLSPNHEELFSFYSIPIMPTSSISLRPTVERLVSHILHNVSIGANGQ
GIVVVRCGRLGACVGTKKGGLKWCPAYWEGDDVKKVKDVTGAGNSFLGGYVAGLSLTNDPYEALLYATVSSSFVVEQFGL
PRLMDCTDPLTSEEIWNADTPSRRLKELKRRLAL
>XP_003197214.1 Hypothetical Protein CGB_M0370C [Cryptococcus gattii WM276]
MFIPSNRQAQQPRFFFPPISVGSSSPATLNLATGSALSRQTSRSSHHGHGQSEGSGHRRRVSYGREQLHSRLGSGILFGA
ARNSTDSLDSDGREFQIQEALKTSITLDKDPQQVIAIQPRLQETPRVTSPNPTEMDIIDALTDIHHILYFGEEFLDKEGS
DKGWEQKIEGLRNVLEQYFESDCVYDTPLVRLTSRSSLLSHFALLHLLSTLSLPSLTPSAVIRHARSLTSALMLRLVGVT
PKDVDPAFRPHKDAIGERSGWWRLWEVRAECSEIGEMESYDGYHLAMIDHIISLHLLPSVTRPLSSESTTPSSLSLSSPL
STPSPSSAHLPGVLSSLPAPSFARRLVGTLANELDLVLKWELPLTTVVEINEVGKATYIRDIVDLRDAVETFLPFAKRFA
WLTRSLAGIMSSVLGDIVIRSTLPNREERIEATIDTETVQTGQRTGEYIGKSSSRERSKPRKSGQVGERENSLGLENLGS
ESRMAPDVDDEALAGD
>XP_003197215.1 Hypothetical protein CGB_M0360C [Cryptococcus gattii WM276]
MSSTSSFCSAILGFDLYTPMSVPELSPAVIQELLPHLLPPSPLPQHLLSKSLLQRLTYLPPSPSDLDAHLSPFPSSKEQP
ISTRLRELSRGHRWSEKQYVREDEDIFARMIVEREEGGEGVEVLFEWEGGSEGSEGRGWVYHSARLPSISERNWVASPAL
LPPPISAVPKSSYDDADDPYAAPAGYWSAFDDEPLSDIKEPGYESDHVGAEDDYWAQYSRPATAPITPGTHTPGLYHAHS
ESNANNVPHPHAHNGLASYFQKTRPSVSQERLKDIDETAVKLHESLTKLGLDPQNGGLTLASLSLEPKGIWRETGDDVRA
KVAGKIGSGLNDIWRQFVGESEGEEKEEKAMEWLRLARPVVDPLASPIAINRNLNGEKVVAKLEVLKDMYELLNEAEEEQ
GFWRMVEGVIRKSSEEEGMEDEVTRQQMYYE
>XP_003197216.1 Aryl-alcohol dehydrogenase, putative [Cryptococcus gattii WM276]
MPRPALTSATDYTPAGPNDKFSMTNLFDPVPEPKTELGRYRLLSPSAAIRVSPLCLGAMSLGDQWTPFMGGALNFEESCK
YLDTFYEAGGNFIDTANNYQDEQSEMIVGEWMEKRGIRDEIVLATKYTTFSLDRKEGKFQGIGANFVGNHKKSLRISVED
SLKKLRTNYIDLLYVHWWDYSTSIPELMQSLNDLVKSGKVLYLGISDTPAWIVSQANEYARQHGLAQFVVYQGLWNLGVR
DLERDVIPMARANGMSIAPWGALGQGKFKSPEELKNKENWRYGTPPTEKDIKISEALSDVVKELGIDVKPASIAMAWARQ
TVTDCFPIVGGTNIEHLKSNIEALKITLTDKQMEKLNKAYEFDFGFPSNRFGRDPHYLPEGKPNNGLLTTAGHLKYTQLP
>XP_003197217.1 Conserved hypothetical protein [Cryptococcus gattii WM276]
MPDSPPTDRAPLIQNAILFLNDPKTQSSSLTSRIQFLESKGLTEKEIEQAIREAADGYGSSTGSGAGMGMGQGEGERERI
GPTSSPYGRPPERPSVPAPNYGYGYTYSSPEPPRKDWRDLFIMAMVSGGVVYGLTALARKYLLPHLQPPSTTAFQSTSSE
LMSKYDEAARLLNELTEETAKVQTSIEEDREKVNQVVEEVEGAVKGLKDGEERWRDEMRDMRGEVETLKELVPRMIEKHI
QSQSSALADLQSEIRSLKTLLASRSQLPPTAPVSSSVPGSGSGSRSGAGSPAPTPTAAAANALLGPRAGGKAGIPAWQMA
PPPPSTSTTEASSTNTSTSGSGSEEDILEKDKGKGKEE
>XP_003197218.1 Trans-aconitate 3-methyltransferase, putative [Cryptococcus gattii WM276]
MLLLKASTKSVITTTLSCSKRSITMKSFADSSFDVDRYLSCRPSYPQEVYDIILAYHFNFSPSRSGPYKGGNTRFLDLGC
GPGFVASTLAPHFEHTLGLDPSKKMIDIGLQPVRGEKVEYRVGNAEDLDSAGVGVGEQGVDLVVAGQAAHWFDHSKVWPQ
LTKHVRPGGTVAYLGYAELLFPSHPHLTHLFTSFSSSPPPNGIGPYWSQPGRGIVEGLLDREAEAEAEMDEMERIVGRRP
VLIDEPKLESSSDTRKGYEKQWAAGTAMRIRHTPFSPFLMRQHWTLAQLDAYLRTFSATHEYWRVNPQDQAKGKVGDMVD
RFMAVIKEAFEKEGAVDKDGNGSFDVAWPLVLMMIKKNL
>XP_003197221.1 Alpha-1,3-mannosyltransferase, putative [Cryptococcus gattii WM276]
MPPDIPKRNGPLPQYISSQRAPHIRTPLSSASFFNTNFKAAGRNMSNSRLRVSLSKPVVRVLLVGSVLIGLVLLSRLGGG
KDDGAWDASSWSDRHTGGTPVSPGSRRGWPLWGNPSKLHTDQALPHPILTRQNATLPRPTHPGKSRRIKPDSDPDNPEYI
EGPLPTLDEAWEFLHPLLREIKSRTPSVPLEHELTEPIFPPFLRDDLKERYRHLRDVFDDNTGLWVRGPERRWYLVTVCR
QVAGMLADWFAAWTVLADFLGPESLVFSLLEGDSADGSGEILAHAMRAHLLNIGVPPSNIHIQTHLPPLDWDNHHRIELL
AQMRNSGMQPFYDTAATGLSPDGHPWTGIVFYNDVYLSATHFLELMHQHFKQDADMTCGWDHAGRWFYDGWVARDMSGDL
FTPFPVKEEDKDLPQKLFPSSPETLQRFKRILPFQAFAAWNGIAVMTPEPFLPPYNVRFRRATPRTEDFWECQASESSFI
SWDFWKYGFGRIAVVPGVHATYGKQDAMLRGWVEWPSEEDQHDENIRWNPNPPHKIRCHDWPDGLGKGYWAWDTVRWVKP
PKLEIPSASETIVQS
>XP_003197222.1 NADH-cytochrome b5 reductase, putative [Cryptococcus gattii WM276]
MSTIEVLTQKLAPHAGFLGGLVVAAILGLVILFQEKDRKVLDPVEWRSFKLVDKDHLSHNTALYRFALPRASDSLGLPIG
QHISVAAEINGKQVVRSYTPTTLDDEKGHFDLVVKTYEKGNISRYLSLLTIGQEVKVKGPKGKFVYTPDMAPHLVMIAGG
TGITPMYQIIKSSVKNPRDQTKLSLIYANVQEDDILLKKEIDELQAKSNGRFDVKYVLNNPPEGWTGGVGFVTKEMIEEA
MPPSGVGSPNHGEGHKVLMCGPPPMINAMKGHLAQIGYPAPRSVSKLEDQVFLF
>XP_003197223.1 Aldehyde dehydrogenase, putative [Cryptococcus gattii WM276]
MDMSFPEHTPTPLPQIEQIYDTLNKRFDSGATRSLAYRLFNLKQLAYLIKDNETLIQAAVEKDQGKGPFDVTLGELWPAL
NEIDLAVKNVENWMKDETRTADAILSMKTMPSRVKKQPKGVALIISTWNYPWQLSLCPLVGAISAGCPAILKLSEHAPTS
SALLANLLPKYLDPEGYAAVLGEVEQSQALLAKSWGHILYTGSAGVGKIVAGAAAQTLTPTTLELGGKSPVIVSSDANFK
IAARRMFSIKQMTGGQVCGKPLSYLFAPDYVLCVKDKFDEFISICKSTLDEFFPPLPSPKSLLNSPSGSSFLRSPADFSR
QLSYIEKAEKGGKLVYKGEMDEKTRRMGISLIKLNENGEGEEGGVMVDEIFGPVLTIIPVKDIDAAIAYVNARPKPLALY
VCAGKRSIFEKIISQTASGSATWNDFAVATFARNVPFGGVGASGWGSYHGKDGFNAFTHHKAVLEIPYIFEPLMSLRYPP
ISSFAKKVLSFLMFAGINFSRPKSIEHEEELLKRRKWRWRLVVFGFLMGAFAGGKMLLGKGQ
>XP_003197224.1 Hypothetical Protein CGB_M0200C [Cryptococcus gattii WM276]
MPDTSSTSWLTFRFDGAETDHTATLTLYLPDPEVTQVNDIQSWISHFESSGAVDIGGRRRIGLDTAIDLYVVPGNDASRN
FVRNVLITELENHYYEYWVPDPEFEGQE
>XP_003197225.1 Hypothetical protein CGB_M0160C [Cryptococcus gattii WM276]
MIPNQQQSVEQDDWEIDQEAPKKPIRQPKIANPVGYAGNTYPNAIPSSQNAGPTYGGVTELAQANRGVGDANEDDDDWFR
GDRPTTNRQIWDSANARSSSTTIIAPQALPTPTVQLLRRTPNSASFGSNSPSNGVNGEKKGKSMEERAEEYRLARERIFG
TAADRAASDASSPSVQGSAGQNATTPSSSTPSPAAFGKLSLNPSDKDRKQDRRSTSGNGRQRGHNPSGANAGNNNNSNDS
SNSRFGENGGVTGNGRERDGSYSSYTQRDGSYNRFPADTPRDLSSAYTFTPTSSSSSSSPSLSATRMIDRPFAGLVPSQV
RTARSPNPTNTANVTNSTYPIYPNNPMGRPATTGGNGNPGIRGGGYSSSTDMTPGSAAPRVATGAQGGVVRQPLGPGAGQ
AGGFGIGFGGAGARVGGEGSLGYGNGYGYGYGGNDDRSACAGGNRGYSGNGSNGSGNRGAESNYSPGFRNARQ
>XP_003197226.1 Hypothetical protein CGB_M0140C [Cryptococcus gattii WM276]
MPSPPSTLIVILDTHPLSWHLLSHLPPAPPIPDNKVLDTAKSSPTSLHQFITILIVFLNAHLASKWGNEVVVYTASAGKA
TLIYPPSNDKLRQRGEGGKPNANVYRPFQVLDERIEEGLKEVVREEQQKLDTEGPGFINEPPAMVSALTKALCFINRRIL
SSAHNDPTALPPSSDPNNNNGDTSGGLLPSKERRQQRMRGGYVGLMNCVFAAQKAAKSPDRYPLPSSIYDRFFSSRLLTT
SRPSDRWSVLAMEWKRGFAPVSPCTIYISHRLLFDIIRSSRRHRTQSTFVQCVSSFVNQNPSAQCVKHGSLSNLSPHSGR
WPG
>XP_003197227.1 Hypothetical Protein CGB_M0120C [Cryptococcus gattii WM276]
MIEKYRVSQRKHLGCFQGRGLPSEEAPGRTSSAGAAMACGWPVYSLGHIYDLHHRALAVHHEPHYEATLPASPDSYVELD
DVSWYNSDSVDEEGEDEEEQYAEHEGQKGERLVEGATTLESSMKIDESEALAAESSMSYGRITGLSIDGYSGYACVISHW
KQRQMGKRTWKSQAPNRCMHPEP
>XP_003197228.1 Hypothetical Protein CGB_M0100C [Cryptococcus gattii WM276]
MTSKVTAHTDLTQNSAEDQHRSLKLKDFRNLITLLRDDTIPYPEVIVLNCCYTEAIAKELADIKTNASPKHGPFVIGTKF
ELRDKRAVSFSKEFYKMLACGKSLGKAFEFAQDDLVDGVYFLSSGGRGTNDIEVAKEYYLPPHNYIIIPIPPWKGWEREQ
YVRLVKGASQPLRFATFKFTGGSMNETVKVAGMEYKLDQLPSVEAEQIFRFGGEADQLLGQTPRPSVPDADNDARYFVNH
LRAIKGTQRGPCLFACQHGKIYYEKEGRWIKYLKADNFVFRHNDPVKWGEESESEP
>XP_003197229.1 Hypothetical Protein CGB_M0090C [Cryptococcus gattii WM276]
MRTRQTEGSEAENTLGKKLSHLPARFGGLGLLSFTDVAPLAYKAAASQADKHLSNIFGLDLPDEAPTPNQRELCSSTRFD
YRTKRFQLVSTIAHWSDPQWQSAPSAVPTLDSAMTTSVDPETPGHNDATTQSTGSSAMGCRASKGQWSRSSPEC
>XP_003197230.1 tRNA (5-methylaminomethyl-2-thiouridylate)-methyltransferase, putative [Cryptococcus gattii WM276]
MWLTSLRPLPTLSKSHCSNALASKSRQCLPRALNVNLKPLVRIRNAHTSAESELRGLLPTMSELGLREGDHVTVGMSGGV
DSATTLRILREFPIHLDVIFMRNWDPLLSESPPESSSSPSSISLAYSSTSPINGEPNLSPCQWERDWNDVLKVATQVGIP
KDSIRLVDLSKEYWSRVFEPAVGVWERGGTPNPDVDCNREIKFGALLDVLPKKDRHFLATGHYGRVAHPPHLGVSKLLRA
TDQSKDQTYYLSQMTEPQLSRAILPLGGLLKTDVRRLAEHWGLPNAKKEESMGVCFIGERGKFGDFISQYTSPPEPGYLI
NLSGERLAEHKGLWYYTVGQRARVANQLKPMFVAKKGVGEKGTDILVVPGPDHPMLLCKDVHTSDFHWIHRTFPREQLDK
EPEKVGIQVRHRMNPVGGRIVVGNDIKNVTVEFNESIAGVSPGQVVAVWFDGWCLGSGFIKGTTCVGEM
>XP_003197231.1 Peptide alpha-N-acetyltransferase, putative [Cryptococcus gattii WM276]
MSLPLTRIRPMSLIRVRGATAMRPTLLRPTAFHFSRSLAPPLTSSLSSRSDNTSSSSNADEAKKQQKRKSDGSEPDSEPK
SAYAKFKALSRKYGSWAVGMYFFLSTIDFSLCFLLVHSFGAERIEPLMDSAKEFYRSKRYGVEEAERMRIEDEKEREEEM
AAEKKNGKQGKSGSQWFGKTFWAEAVLAYTIHKTALLPFRAGLTVAWTPKFVGWLAKRGWVGKVRSSLFSL
>XP_003197232.1 Hypothetical protein CGB_M0030C [Cryptococcus gattii WM276]
MSLRPLFRHASTLNAARGIATSAPRRAAHSDHHGAEDQSDAYTNESFFSPSWRNAFIILTASILIYPYLPSPSHKPVSPS
LDPEAFAAARKDETLPALTRWFAKQTEKAEVWTQRNDKHLELTKESAETKLLFQEGERPKVMRMRYPSSFEQASPHSIAV
GSQADLSDLKIRPAQ
>XP_003197233.1 Hypothetical Protein CGB_M0020C [Cryptococcus gattii WM276]
MSQSKRARDLAPLSWEAPSEEEYKSLKRYKSFLMPPNISYYLGDFVWLAHEHSRPPIPESPPRKKSRASHAAKTAAEREE
DEEEDDEEDEETEEEKQRRETDAMWKAGYWIGRIVEIRARDKTYVWMKIRWMCRTVKELRESDVKTGLPKGKVGGREIFM
LGREFDAVQPVGTVESHAPVTLYDESNPLQEPFDNKTIFYRSEARTPTLEESAVIQAKANPTKATSKRARQSDISSSRHL
FQYQPPTCYCTEPYLPITDRPESMALCPNPGCLNWFHLGCLDWRGGDYRRPLTPFSISYIRSSGLQLLSLADYTYSSDVQ
SDVIRPLTPGKPFWEVVNGTPTQKEIEKAREEGLAECQNEYAERYSQERDKVKQEKEGVLSFAELQAWAVQVDERIPEVI
QQAAISPILRGEKAGVVGNARKVLEARQIISIAVNPSLYASSVNSAVDNNVGGRSERNGDDAIRKRTADWTIEVAEEDVS
RPSIPQMVEDWLMTHGDNLDENETRTVVWRCPSCSRFI
>XP_003197234.1 Component of the nuclear pore complex required for polyadenylated RNA export, putative; Gle2p [Cryptococcus gattii WM276]
MLSTFRTGVKDIELANPPTDSISSIEFSPTTDILAVASWDNNVRLYDVNSQGQNQGKAMYSHQGPVLDLTWSADGQYVFS
SGCDNAAQMYNIQTQQAQQVAQHDAPIKCIEFAEVPGSGQVLITAGWDKKLKYWDLRSPNPIATLDLSDRAYSMSVAQQL
LVCATGDRQLHVINLSNPTTIFKSIESPLKWQTRVVSCFPTGDAFAVGSIEGRVAIQYPGEDDKRNFSFKCHRYDIPTGS
MPRTPAVSGSQNVFAINSLTFHKVQGTFCSGGSDGSLTFWDGISRTKLKTFSCKDLNNGDTDVRPPRFGTPIVSTSFNRT
QEIIAAMSYDWSKGHSGVPPAGQSVNKVMLHPVKPEEVNKKPKRN
>XP_003197235.1 Inositol/phosphatidylinositol phosphatase, putative [Cryptococcus gattii WM276]
MVFNALPLHETLNLYISPTAYIFEPASSSAGHTGVDGTLYSDEKDVRESMVVDRQTGQISLSTASHIPFGKEKVITCYGI
IGILSLATTDFLLIVTSRAPSCRLLSHSIYLANDYRLLPVSPLSTSSAILEHPVEKELISLVEHGLKSSKLWFSYGWDLT
NSLQRQQEIDLKLSQIGEKWPAWKRADESFFWNRFLMDKMIDVTESGEADLSRFILPIMYGSIELRSSTLNSRDLLFLLI
SRRSRYRAGTRYFTRGINASGHVANFNETEQIVLYDPIPENGEAYRRGRVDGRERLSFVQTRGSVPLFWAEVNNLRYKPD
LQIMDYTETPQALKAHLNSMVKAYGHTYLVNLVNQKGHEQPVKEAFERYLSLVASSDPSIQEKVHYLYFDFHHECKGLKF
ERISLLIEKLATALEDMGWYHSVNPDSSTYAPFQPNSAETQILAKQRGVVRTNCMDCLDRTNVAQAALARWVLNRQLRKV
GILSVKEGVEDHEEFMIMFRNVWADHGDTVSRAYAGTGALKSDFTRTGKRSKEGLLEDGYKSVVRYIRNNFFDGDRQDGF
DILTGAWVAKRGGIPPLTDTRPLLMRSMPYILAFALTMITAALTLPRTSEMSIYSFLILWFFLAFFSGSYIWGNGTSYVS
WPRLNPPLEILSYSGPGHRSPVRGRGMSFAAIVPLFDRRRRNGPGAGLLGATGGIGGRNDGRPAMYKMEESELGRRKGAL
ID
>XP_003197236.1 Conserved hypothetical protein [Cryptococcus gattii WM276]
MLALLPLLPLLSLVLPQVAAGARSSSLPHNLHHPYRRSLKRSITSDASSINGESFDFVIAGGGVAGLTLAARLSEWSNVT
VLCIEAGGDGSNYEDQIDIPGYSYLHSLTGTAYDWAYNTVPQVDALDLTKYWPRGKGLGGSGAINGLFWGRASSVEYDAW
ATLNPNGNETWDWQEVDKYIKKAENLTAPSADFQEKFGMVVNTSAHGDSGPIQIGFSEYIFDEVAKWIPAWETLGLSGKD
LAGGSTHGAMISTSTINMQNQTRSDSKAGYIDPLPPRSNLVILTNQQVTSVIFNGSTDASGNIIASGVTFQADASSTSYS
VQANKEVLLAGGVIGSPQILQLSGIGPKSLLSNLAIDTKIDLPVGYNLQDHVSFSMYWSTPQGTFTWNNLSVSSTLQSEQ
LAQYKSNFTGMWTYVNEAVGYPSMSDIMQSSSSASSYASTVSSAIDALVSNVTSWLNLPDNVATGLKSQYQIQQEWLNEE
IGQLEIVLTLLGNGGNEIGIQVALQHPFSRGTIFINSTDPFTQPNINPDYFGVGYDIDIMGYGSDFARRLAAASPLSEVL
ITETAPGPTVTGDSLATYTKQKCGTEYHPLGTCSMLPKDSGGVVDTTLTVYGTSNLRVVDVSIAPLQLSAHLMATTYGIA
EKGADIIKKKYWYVEPVTSSTAATATASTEATTAAIGDATDTAVTNINQNNAESGSTLSSGAKIGIGVGVGVGAAAILAG
LLLFFLMRKRNQKQDEKGWYHDRQAGWNPDAAAYKEPGPAYPMADFDSHDSYASPTPAFIGNHSRNQSINTIATADLASR
TPIRNSSSFSYAAGGLDVGRAASPYRDDMSEDGNGQGHVYQGPGAPAGPQATRAQQRYHPVNIR
>XP_003197238.1 Phospholipase B, putative [Cryptococcus gattii WM276]
MSVITTTFALSLFAATALAIPSETPRIELQAERGLGDKSYAPWQVNCPTNVTWIRNATTGLGSGERAYIEAREKLVQPAI
EHMMAARGLETPPRTPVIGVALAGGGYRAMLTGLGGIMSMMNESTEASESETGGWLEGVSYWSGLSGGSWATGTFMSNGG
QLPTSLLENLWNIDSNLIFPDDDKVSFYTELYTETNAKSDLGFPTQITDLWGLAIGSHVLPQQYQLSNNPNLTFSSLPSV
VAALGNASLPMPIIIAAEREAGELIIAENATVWEFTPYEFGSWAFGSQYKSPGAFTPIEYLGTSVNDGSPNGTCWKGFDQ
LSFVMGTSATLFNGAFLELNGTDSGLLTSLITAFLAELGEDQADISRIPNTFSNYNSGENPIYNLTYITLVDAGETNQNV
PLEPLLIPARAVDAIVAFDASYDTDYIWPNGTALRTTYERARVLAEHENTRVLMPEVPSMNGFVNGGYNSRPTFFGCNDT
TTPLIIYVPSYPWSFAANTSTYQLSYETDEANQILLNGMRSLTLNHSVPTWPTCFACALTDRSFMYTSENRSTICQECFD
TWCWAGDDNTTQPAEYEPVINSVPPWLIANNLSLGVADAPASNESTPGTASSGAAKIGVSVGMVALAAGLGLMF
>XP_003197239.1 Hypothetical protein CGB_M1160W [Cryptococcus gattii WM276]
MGTPTRLLKTRDKVWAVGGSASPPMPMFETSTPSLKSNHSRRSSILNIGSVSKPNIFAFGIFQGEGEAQGEESMEIEDDK
ELSGIDVSERDEAQQEYSHDGGTEGEESMEMEEEEEEEDMDITQQIYGGIVRRSSIAPSVAEPSELDAGADTEDESDSDQ
EHSHVEDEEKTMDFTIAVGGLLPHEAPATATRNRNSIGYSFPNPDGPALPNLMPGQADDHEIEYSMDETEAYGAIIGQDF
SFSSGSEDTMGSRNDDKTMTFTYNHHTALPSQINGDDGMDMTTSVGGIVSLPPLSPRPMACDQTRPINGTPSFARPTVSS
AQKSTASKRNVFAPSPSPLKSATPRKSGIQAAAEVAKRLSFGSVTPSGGKKRVREDSQEAEESVKKSRIEAAAEEVFGIP
HHASPFTKSEDSEPSALVVHNTTPPSDPPQGTVMSARRSSLGTALRLSLPPQQEAEEQHEENAIELQRHMHEQLQDISLA
AFLEIAGVQFMEGLPGLNRKRSSVAKEILGHSYANERDFALHEYTEAQVNSIFLNMYTWASNKLFQDIKTGNEELAAVSA
RCDIDSPPVIQEYLAASDEDKQLFEMTFKSFKTNTHLKAKEMWYDWMWQLLETIKPDVETVLMGMKEDKRRLTAFEEQAA
VLLPQLRARKTVVETKLVKERKAVAEIESCDQAELAAYKEAIAEQSAQITNFSTEVADLKDELAALTGKLEELNAKKHEY
ETAIAHAKGQCDQFTRSDAIRLQEESISLQHLHLWRPNKILPERIELSYDEEILLSINCANYAPDISSASLEYLPERMQS
SKRKCLGIRGESPTRCLFEVFKGAVGDVIKYKTWDLPSFVQQTGLLWSNAQRIRAELRYIEFHHPLFITYNPSTFLMSAS
VSIMVPQVKSKVLVWFDVDKSVIRGFPGSLGSVGVSIKRVYGQADANLLEQTARQTIEMSRPEACLGTFLQVCVEVGARY
SS
>XP_003197240.1 Hypothetical Protein CGB_M1180W [Cryptococcus gattii WM276]
MNALRTLPILNRPSRPASPAPPTVQSTTASAQPPSTEKPRSRSLSRQVADKVSSLQISTNGTTVQPAAVPLSQPLAKRPS
PPGSRTASPRSTASPFPAATPGEQTPSGGYMDVIGLRLNETVNKASAGVDFKTKKGFKKGSGFAIGEAVVKELPSPPSDA
YLMRAVLRISVRALSIYVTRLESLLLPSLTDASFTAPLNISTSTAHPLNPVQYFALSVAHTAWETCEILEQTLETAQWPR
FVQETLRPVMDKLDLVVSKVVQPLLLGLKRDLITSLTRTEGTSPPGGKTIGLASIPAPTTSTNGIPVTKEGSHQPVSRLT
KEFSSGGHARQLPIPPCLQHFAARVDGSRKVFELIAKPCADDGEGWVTGVVVAVIWKGMCVISDKDLTAAGARPPSPNSV
ARALAGLGKERDSAPSIAPSPSLQGVTAKLASSLSIVPTRSQSRASSPPRQADKLDPVTQALLSLEGLIKRLVSGLVQPP
SPADDEDEHLARQALSEALEALQSFRIVSTAMNRGLAPSARLLASARRLRDDVEDPAEDELDDAMEDLQAVILFSILSRQ
ANQILLSLPVSSEKEPILKIRHPSEVWGWQMAEYERQVLSGFSTAEEWGRRVAVALKGDIEKILTRLAGIAARQGMPEKA
SKEKDIVGEAVEWVKLLGVACDAKCGLKVGGAA
>XP_003197242.1 Conserved hypothetical protein [Cryptococcus gattii WM276]
MPVAPTVKTVRTTSVYDRSCRASASPKSSRRPPSQTKPKIQAVAAPASQPRVVLHHRKVDEVMYFEEDYSEEIIAYMSSM
DKSTIASAELMDMQPELEWCMRSYLIDFIIEVHQQFRLRPEVLYLAMNIVDRYISKRVVYKKHYQLVGCAALWIAAKFED
AKDKVPLVHELSEMCCRAYDESAFIQMEGHVLSTIGWVLGHPSAEAWLRVFSTGIRYEDQKIANMARFLMEVTLFHREFI
GIRSSIIAAGALMLARFICGKPYKPCFSNVPENVAVRVCIDIDKRFSQELEKVSEIVIRKYAPTYYDRVSTICREWYLSG
RRYTYNPVVPSTPVSGLSTPGLAPSSSSPWAQRGSWVTGSPGGSCASSEAGDETPVTPITPIYTHVIDPFSVAAKENIAP
DAGKPMAKVIPRAHNVTAPRVMRRLSN
>XP_003197243.1 Ribosomal protein L13, putative [Cryptococcus gattii WM276]
MVKHNNQLQKNHFHKDWQRRVKTWFDQPGKKKSRRVARSKKALASGAAPLQRLRPAVRCPTQRYNIRIREGRGFTTSELK
LAGIRRKEALSLGISVDPRRRSKSEEGQKLNVERLQEYKSRLVVFPRKAGKPKAGDATGDDLTAHITRDSIPLPASYTAE
APRAITDEEKGANAFTTLRLARAAQRNEGQRKKRLAEKEAAEKAK
>XP_003197244.1 Tricarboxylate carrier, putative [Cryptococcus gattii WM276]
MAPMEKGFSWSNIAVGATMNMFEVTTLGQPLEVLKTQMAANRSQTMGQAFNSVWSRGGFKGFYQGLIPWAWIEASTKGGV
LIFTSAEIEKAAVKGFNLSPAAAGMLGGIGGGIAQAYATMGFCTCMKTVEITRHKQMSAGAPVESTFKVFHDIYKREGIA
GINKGVNAVALRQATNWGSRFGFARLAEAGLRNVKGIKEGEKLGAMDKILASTLGGALATWNQPIEVVRVEMQSAIKSQD
PSRPAKKTVLNTFSYIYKTNGIKGLYRGVAPRIGLGAWQTICMVSFADYVKAL
>XP_003197245.1 Hypothetical protein CGB_M1240W [Cryptococcus gattii WM276]
MNTPTAHDEILADQSLAPLKRNHACRQCKKRKTKCDGAHPVCSPCLRSHAHAARSANRNGTSVPVLVCTWADSEGVESGS
PPIQEPIQRLSRPGSASGLKRPAVSQGSRPTRDEENDILRQRIADLEAKLASLSSATRQSEPEPIAPELSMPENRPQTSR
SDNIVDNWITEVGHIIRYDLNRFGTFGNKERPSSKSPQPSGPSPNFQPWSNGGGIGTTQPWEKSGSGTRIGIDTIPKDGF
SSSFGLDDLFVIPADWPRGLPSPFLLEHLIETFFNHVPQTPRMLHRPTLLTRIKLPPTSDNFPFPGLLHAICAAASSHTA
WVNNLSPHQIDAAVQRHIIAGMDLTGIEDFGLAQAEMANRSVDLVASACVMGGGDLIFQVTQTCILLNEVYICKGFPLKG
WLLGGHAARLTNTLQLSDRNLRKSYKEPLLPRPQNAREREERLATLWMAFINDAGFTSNSTWVPSMSLADIKCNLPTTAQ
EWSKLDDMLGNPQNPESGDLYTSHPTADAFVLVVKSAILLSEVAQWLRNWFQRSAAAEDGLAGPETESFKTVVRHIEDFI
STIPNALKNVFKLLDSAYSDGFDVNILALHIFPNVALALLYEPFIEWKPSNQCLKVTQQAYEAILGVLHLIPSNLDVTMI
FTPLIALSLYTVGRIIADYVKYATRSEQYSLAVRYRADLTTIQNLLERYGQRYSLGSAMSHFLENYVCYLGNEFMDPSAT
CIRLERQLVYRANRGTYVMGEANDPYAHLNDPGSSCLGPNDHLSIKSFSDSWSASGPSPCVSTPAKSKTNEPSPAPVCPT
VEEEGQDPRSNWDWGREAIKAMGVDASRSAPGLATLDGMPMYMGERSSLNMDGRLPIGSFPDVPEIGGFEGLHWKLGQK
>XP_003197246.1 Hypothetical protein CGB_M1260W [Cryptococcus gattii WM276]
MSFFQSTSAVDSSTSIHHANRPRPSLPNDQPYLPHNPADSYTCIHPSQQHHRPPYTFPSMPTLQRSKVHIPSAMPQTQTY
STCSPSLSPHSPPSYIAPASPPSYKPFPSPSDTTLLLAPPPPFYQATCLHASEGGTLLPVHSHSCPHCFEYQRDSLRSHG
SHGWTIDWAMILLVLLNVLVWSAVIYGYWCEFTGQEVAWPSWGRRLGLEAVRASCVGAQGAAGWGRICYGEDCTWAFTDC
>XP_003197247.1 Type II HSP40 co-chaperone, putative; Sis1p [Cryptococcus gattii WM276]
MVNNTEYYKTLGLSKDATEADIKKAYRKESLKWHPDKNPGDKHAVAEEKFKKIGEAYEVLSDPKKKEIYDQFGEEGLKGG
GAPGGGGFGGFPSGGGGYSSFHATDPNDIFNTFFSSMGGGGGGAENIFASFGGGGSSRGGPRMRTSRMGGGMGGMGGMGG
MPGMGGMGGMPGGFGDEPSSSAPPPGEIIKPLALSLEELYKGGTKRLKITRHLQSGGQAEKILEVAYKAGWKKGTKIKFA
GAGNEDEYGQSQTVTFVVEEKPHNRFERVDDDLVVKLNITLSQALLGPDGGGAITKEVEQLDGRRIQVSLPEGQIVQPGQ
ETRIQGEGMPVSKASSLKKSGDLVVKWNVVFPTRLSAEQKKDLRRILG
>XP_003197248.1 Hypothetical protein CGB_M1360W [Cryptococcus gattii WM276]
MVDLGAPIGSHHQSNIPASEQTGFNSGVGGEHASAGATRATGTTGGVESKLDNALDHYSTSGPADITGTGHHSSGLRSGV
ATGAATGAGVGAGAGTLVFSGQAVSGQYSGGGTRDALTGQTGHTTGAGVGYYGENLPIPPGAGTHPSAAHHSSTAGSATR
AEKDAVGGAYVGGPAQDALTGKSGATTVGEGVGPYGENLSHPGTTTGTGVGPSGGAGGHYGKGAAAAAGAGVGAIGGAGL
AGTTGQHGSALGAGEGGISGTPLGPGAGDGSTGAGITTGVAGVGAGAGAAGAGSQLEAGGAGAGKHGRAQPDEDRGAPLS
DPKELDTGGPHSLVYQESTGKYVHRHELEGELGSAEATVKNASERRV
>XP_003197249.1 Carbamoyl-phosphate synthase arginine-specific large chain, putative [Cryptococcus gattii WM276]
MLRSLPRARAVLPLRSRPLAPLARSPLARNYAVAAPAVGSYAQVDGEPTLNSPSELARKISAKVLPKLEKPDVKKVLVVG
SGGLSIGQAGEFDYSGSQAIKALRESNIETILINPNIATIQTSHHLASEIYFLPVTADYVAYVLEKERPDGILLTFGGQS
ALNVGIQLDKMGVLERLGVKVLGTPIRTLEVSEDRDLFVQALNEIEIPAAQSTAVSTIQAALDAAKEIGYPIILRSAFSL
GGLGSGFAHDEEELRNLAAKSLSLSPQVLIEKSLKGWKEVEYEVVRDAADNTIICCNMENFDPLGTHTGDSIVVAPSQTL
TDDEYHMLRSAAIKIVRHVGVVGECNVQYALDPVSRDYRVIEMNARLSRSSALASKATGYPLAYTAAKIALGHTLPELPN
AVTKSTTACFEPALDYIVTKIPKWDLAKFQHVERNVGSAMKSVGEVMAIGRTFEESLQKAIRQVDPNFTGFDAYWKPEDM
TAALTHNNDRRLFAIAHAMLNLDYTVDHLHDLTKIDKWFLYKLENIVNVYKTLQSTPFDKIDRELFLTAKKTGFSDLHIS
QLVGVKEDEVRAARKAAGVTPFVKRIDTLAAEFPAYTNYLYTTYNASTHDLEFNEKGTMVLGSGVYRIGSSVEFDWCAVT
CSRAIRSMGKKTIMINYNPETVSTDFDEADRLYFEELGWERVMDIYELEGADGVVVSVGGQLPQNIALRLKQTGVNVLGT
DPEQIDNAEDRHKFSSILDSIGVDQPAWTEATSLQAAKDFANKVNYPVLIRPSYVLSGAAMNVVWDERQLEEKLTAAADV
SPLHPVVVSQFIDNAQEIDIDAVAHEGKLLVHAVSEHVENAGVHSGDATLVLPPFSLQERDMERLKEIAQKVAKAFNISG
PYNMQIIRKPEEEGKEAELKVIECNLRASRSFPFVSKVLGKNFIDVAAAAIMGENIPEPVDLMKEQRDYVAIKVPQFSWT
RLPGADPFLGVEMASTGEVASFGKDIHEAYWAALLSVNGFKLPKANSGILLGGDISRAELPEIASNLISLGFKLYTYDAE
VEEFINKQPYLSIKKILVPVKDKRKLREVLEENEISCVINVSRSRAATTADADYASRRAAVDFGIPLINNAKLAVLFTET
LQQKFKNSPLPYVEGQQPSEVKSWREFVGEERAY
>XP_003197250.1 Conserved hypothetical protein [Cryptococcus gattii WM276]
MSVVSKNLFDLLGDDESPAPAAPKAAPKKSEPAPAQRNVPGAAPRGNANRGRGNNNRGTHTVTRDDRVADNEGTVTAGGF
DGERVPASKKGNHTRDAHTKGPRGSRPAKTSGGHTSAGNGHYRGAKVPAQAGERRQFERRNPTGTTDSQKKVEHGWGVNS
GEAELKDEVEGEKDAKVEENAPQTPAEGVVGETEAPAAEGEAEQEPEEVTKSYEEYLAERAQQNAAISALGKKQTREVAS
EIEGKAFVREAIDDFFSGKSKSSEAKAKPKKEKVFIEFDGQFAQPSRPPRRDREGGERSGERSGRGRGQRGGFGGQRGNN
RGGARASRPAPINANDTKAFPALGA
>XP_003197251.1 GTPase, putative [Cryptococcus gattii WM276]
MAEEAPVKAVQVKLVLLGEAAVGKSSLVLRFTSGDFDENTSPTIGAAFLTQKCRLENRIVKFEIWDTAGQERFHSLAPMY
YRNAQAAVVVYDITKAASLEKAKAWVKELQRQANANIVIALVGNKLDLVSATPSTSVSSSSETPAEGEAEADAEAEDEEP
SPAAAADDEDVRQVPTAEAEAYAKEAGLLFFEASAKAGTNVNELFTEIAKTIPFDTITAKPAGGAQQNRRDAAQDGNRVN
LGEGQQAKRGGCC
>XP_003197252.1 Hypothetical protein CGB_M1410W [Cryptococcus gattii WM276]
MATDFKTLFNLVIVLGLGVGVNGLIHYPPAKTSNTQLDQVLNGSGAPGIYSTSTTPDSRYGEYNCQKQEYKVPSKEYELE
YVEVIQRHHKRTPYASNTFFKEDISVRPYHYAKDGNGLNTAPVYWQAQTNTENPFEYTVGPGFVNSTCQFPSITSQGLDD
AYIHGKDLRGVYHDKLKFLPNKGEKDKYKFRVTNNVITSQTLSGLVKGLFPGGQEYDAWIQSDSWDSLEPSISCALKNTV
ASAITDISSEWGVHLDSSLELRKRFFNVSGIEWDNDAGWSTSWDHPYDNLSAKQCHGKPLPCSLNDTAICTTQEDADAIY
RLGNYEYAYNALTMGAWFRELQGHMNGKIDGSNNVKYFHNFAHDGSVSPVLGVLQIDQPLETSTPLGTLDMIPWDEFEQY
LNETIPEDIVGMCAQV
>XP_003197254.1 Hypothetical Protein CGB_M1440W [Cryptococcus gattii WM276]
MTSFIRDLYDFFLDHDEWSAKPPPCNPRSTSRRGGVRFSNEWLQQRTKIDLFLKEHTDESLTMALKTFAKVIDTLDLYAP
ALKGLTDVHAYACETLESVIFDQQKAGQRGQAAAFLYGQAMAMSTLTSEAVTLAIENLGDHTASNLALCIILGVERSSPL
LFESHLPELLRQVQMSAFSNHDKSVPQEALIRALKIYSPSEKASSCQMILQATHALLEASMHLCRAAAGDVRGESKEGWG
EAEVGVFWTCFLIKHMPMTLRMDLAHRYPSTIRSLPIFTLLLPLSLSPSLHLSPQCQAALCLGLPVLATWDTSEFVESSE
FERTVRFMSSMALIYVDRAKRLGVEAMNGLGQLASIVLDRFEPFLQDVGHIALHALSSSHAKRKTTQKAAQRLLARLLAS
QGPTTLDIMISYLHSPPHVLLENVHLLEMIATLLPNLAKRIIQTLMDIIDTLLEDDEKDKKDEKGGGRAKGEKGCRRESV
LEALNVFPLRGEFLPTQVRTEKKRWADRGTGKPDNDLAARAQKLVLKSLDEDNGKEVVIAALQLATNPVIATSRIMHNLT
FKIAQLLLADALSVLSNPAVASMLNERSCSMILLALRQSLEPNIQIVAAKLLAHLTTVHRAIVQPLAWSHIRQSLGLMDF
LESVDPIKAIIEACIISNLLPALPPSLHKKYVGPVKELIMAGLRRQPCEEPHVLSLVFQGLSNLARFEDYSSAQQSHLVH
DLLEMTHEIPKECQHAALNAISSLLSVPKDGLDVYELLIKVHANVGGGRGKGLDNDLKALDSKAAINREMLNYTPKITHA
SRISEVRDRYGALHPTTINTLLAENLLQALSTSLKATDDRSLVLEIMSCLGILQPRAIPGLIPDLPNLIMSKLKHALKSR
DSARDVNSTNVSVGLLFLSSTMHMSGLWMERYWGDMAELMGECVKNGETLPVLRGLDLVLAAIKD
>XP_003197255.1 Cardiolipin synthase, putative [Cryptococcus gattii WM276]
MLSTTPRAFFIILDIAPHHRPFKLQAQTAQLRAKSRYATRQLSTSVGVKLSGLINQPLRPVSLRQLLRIENKMLGCRRYL
SGGKPKVIDATPVTSTRETSPKTPLTKADEEKSTIDLYESPYTIPNALTLARILACPVLGYMIVQGDYAWATGILFVSGV
TDWLDGWLARRYNSFSVLGSILDPAADKALMTTLVGTLAWAGLLPIPLAILIVGRDVALSISAFYFRYISLPKPRTLQRY
FDFSIPSAQVTPTKISKINTLLQLILMGVTTISPLLSISLSLPLQALQWTVAGTTVWSGLSYIGRAGVKILKQPIKGV
>XP_003197256.1 Hypothetical Protein CGB_M1480W [Cryptococcus gattii WM276]
MNGFNRDEIRTAYKKESLRSHPDRLPQTATPQERRKATERFVRLKKIVLTCVRLALINLQQVLSDAYYVLSDPGRRAEYD
SLFHSQPSSAFTEDNASEYEQAQASGNFFQNFAHFFQNATGSGADTKESTGTHAGTGTRPNADNIFGDVFEEMLAPEVPH
VRPWWSWVGGTSGAALGYIVANVPGAVAGELDVEVDGFVGFAGNRLGAIRDAKGRAVGEVFKDLGGAQKAEILRALAFKV
LGSMG
>XP_003197257.1 Hypothetical Protein CGB_M1510W [Cryptococcus gattii WM276]
MINFANLWDRSQSGGPNLISLSWRAPSSLSTAGAFGPVASGVGGNEPEDPAERGSCVLDQGGSNGWEEKEEGPAEDSQVQ
GQAAWGKRAKVSSRHSGKSGFVPLPDGVCAAALGKGG
>XP_003197258.1 Constituent of 66S pre-ribosomal particles, putative; Nsa2p [Cryptococcus gattii WM276]
MEEHRKRHGRRLDYEEKKRKRTAREAHKASADAQKIFGHKAKLHHARRHAEKVQMKKTLKAHDERNVKQKDDGAVKEGAL
PAYLLDRDSQKDAKALSSAVKDRRKDRAAKYSVPLPKVRGIAEEEMFKVIKTGKSKSKSWKRMVNKATFVGEGFTRKPVK
LERFIRPMGLRMTKANVTHPELKTTFQLPILGVKKNPQSPLYTSLGVLTKGTILEVNVSELGMVTTGGKVVWSKYAQITN
NPENDGCINSVLLV
>XP_003197259.1 Hypothetical protein CGB_M1550W [Cryptococcus gattii WM276]
MSNLPQEAALPITNTLFPPPPPYFQAFTDEAIERYEALTGKSLLVNDQRDKSKDEKEKQDDRDIRLDSRMGDLTEEEQNE
KLELERTLGRPRADWVIEDGRWMCFGTMYTTEPVIPTAQSIGLPPFVDPAAEPQESLPPLLHSFLHTLLLLLDTLTMTAR
TPNELAAAGWASEGDQYIQHLTNLSANMMVASNQLRSAQSEATLVLLMEKELEERRKQTEKLRSKCKEIASGIRALKGL
>XP_003197260.1 Hypothetical protein CGB_M1570W [Cryptococcus gattii WM276]
MASPPSFSSFPDLAISQPKKAETGPSQNSAPSFSSFPELELQARRRRSRSRSKERTRNDEDERRRRRDKERTSEKGRGRD
NRKRKEKDEARVRDERRREKGSETRQSGQWEYEKDRKERRRGREEEEGRRHRERKKHKDERDHSVERRYKEERREREREQ
AEALVRGDVTVSQPTVAAAEPVKKEDGWIKEEDGVPWYETLAKTSRKKRYGDFDDPNSSSNFFVDIAGDRDILRYGSSSS
FSAPKYYRDGGNRIIGYNEGLRIVNSRDRTEKGIEVAPKGRPYVPRYNKQTKSAISHLERILLRPSPQGEIDSHSDFLAF
EVRNRQEESDIPEYRNITRSVQEDNVDQLSILHSIIGEFTTMEQEVRKRTSWMEQHLRDYPSDVERWIEYSRLHLKLSPN
AERAIGVTDPAKLPTTKAQAEITLSILSRALKAAPENAYSERLHLAYLRAAETLWPADRVTSRWKNVLRELGEQSGKIRG
LEEGMMEIWLGYIEWREGQGFGRGDGEKGKGESIDEVVDVYLECIGKLKDKAGNGGSLQAREENAVYLFLRACLFLKQSG
HGERALSAFQALMEITFFKPDHLRHIPPADQLTAWWQALIGQFETFWDTEAPRIGESGSVGWRNTPPGTPPPPSRPAPSF
AHTSSDPFERWLEAEMSAEQAYALPGRVRDLDPATEDDPFHVIVFSDISPFLFPIFTPEVRLQLIYAFLAFLGLPFTPPE
VPSTSPANADPHLCWTLVENRSARQAFWPPKQGIKRIAWQTVGGEPMEPERKRGMDDPFGCPVKCWAQDRETLFGRKGVW
YRDVEGLDLQAIDVELVRSVFKLLRPLVPDPSFTLASFALEAAVSPKSAVKAAKAILASERSNLLLWDGYARIERQRGNV
SAARTVYATALQAASQERGDGPRSEDEMDLWAGWAEVEFEADERERCLEVLVMAAGIGNERLAEHINPTYNPIPPSPINI
LKSRQYYHSVSTPLSQSHLLLISLFSYLLDGIHTTRDFLVQSSQTYPPSSAESEEALQLLTRILYHHTTRHSTPPALTRD
VLEYALSSFPNNTSFLSLYMYGELGSKVYGRVQRLIAQITSEQKDGGVMKGVIGHLWAVWAEAVSAHRTFWDDGGGGAER
VRMALDKGINSAGGRYSAALWMLYIEFEALMGRHQTAKQLCYRAVSTLGGCKALYLLPFSLPLRPHFSTRELKEWAELMV
ERGLRLRIPFELFWMADEEEGSERAIVLPDDEVLAEDELRFLSERQALKPY
>XP_003197261.1 Conserved hypothetical protein [Cryptococcus gattii WM276]
MPPTTIKARGILFDLDGTLISSTTICESVWHKWAEVYPVDLTEVFKSSHGIRTRELLRHWPNITDPIELEAATEKFETDV
LKEAQRLASTGKGGIDLLPGVEKLLLALNTATKDAIKWAIVTSATNAYATNAITTFSLPKTSHLITADEVSQGKPHPEPY
IMGAAALGLKPTDCIVFEDAPSGVKAGVASGARVIAVCTSHKRSALEGFGAHLIVEDLSE
>XP_003197262.1 Hypothetical Protein CGB_M1590W [Cryptococcus gattii WM276]
MATVVASPSSLSPIPSTSKRPAPSPSSSQPVKRPRQSSSSPRDEDEAASDEELDEEALAKLARKEARTIRNRESAQRSRN
ARKAHVAWLEKRVVELEAENRSLKGEPPTSTDPVPTATTPEPTAQPPAREASTEHDVLSFANDLGIPSEIVSSGVSLSNV
APPPSSVDVDVKPIIEPSPLTLASPAVVLTSNDDLMAIKTENANLRQRVTLLENLVKQVVAIANFSPPVSSTSQRTPVNQ
YASLPSQSSLDWSSTLSATSILPAGLSSTLSPGLPARNSTVSTTSTSQITQLVQTSQPELASSQNVSDSVACHSAVVATT
SAPLIKGRLDVALQRARENYSMRSLALALAKDEKRMAQVARLIIALARHKGWISHSPLSGRTLNTARKGCLEERRCRQRW
RVGMRR
>XP_003197263.1 Hypothetical Protein CGB_M1600W [Cryptococcus gattii WM276]
MQIAGQYFYAAAQGADYTGGSAMFTVGLSTLIFLAGNVFRAITLLLVSIFIFAQCSHKCQQRSDSVLPLDPSRFNSNFCY
CWVVLCAYGYAVTHEVFFGIFEYLPIIFIITLWAARPLCKFLPLDLLGCNEDGETEVERMAELNRNASINEAVSETDDDK
KV
>XP_003197264.1 Hypothetical protein CGB_M1610C [Cryptococcus gattii WM276]
MQEEPKKKRRQNVACDACKHRRVKCDLAPLLQSIHAESTDRLDISIAGGTSTSSTSGNSPSLVDISLADLVRQNPEILNP
SKPKKGGRRIDEARERFGGHGETSGGDTEPAAGPSDVPASGVSGTAQLWSGSNPWIAEDFIVPTPSQPSSFVQPPPGVND
SLPPEILELNRATPVPDTTSLLGLGSELWMDFDPSILPAESVPINTVDPNSTAIPPFLPTSVASNTPSINLSHPTETLLD
GRNGSNPVWWPFSDLPRDTMEHVEHAGKTSVATSPISPPNQFENGQFFGNTSLDHTPTSISRLVNSYTEPIAESLSSGQS
SDYQQLASNFFPFPRHDSAQTTKRDREEISSPGSAPGNKVLVRRKDPWQLYTKEEDLRMVRWGKKEAVQEKLADRALGIE
LSRHLVKTFFQAVHFSYPAILPESFYLEWMRAGQRSDRMTPAQEVLCSAIEAWGARYSDSPIVLGLSPEKAKMAPKVIQA
NGTFMPGTQARAYWGRARLAACKALLERTRQLIDTNGILRKPSITGVQALTLYMQLINMTDDTVDGPAQYMEGLMIHRTI
TQQMQILGLMRLFWAHLVGDAFWAAASGNEPTVPKADMDAAGNWLRSVTDLLSKNSFKALSFYLTCYYRVTLIGRDVATS
LSIPSKKKGAVDVVKFCNHVQRIWKDIDAFDTDMNPQVAHLMSACPRDDILAFSPLSYFSNLRLASPFLLLIIHQLICEQ
LEFCKTLSSAYITASHDHLDYNKASSDASRDEVNGGWTKAQSHEQMLQDLSLQSIDFMLKTCRAQVGMFKALMPTGTIQT
SMLLLRELVAAAQFLAEVPANEQGYPDDTPGGYDWTWEKKQEEVNCCVEALYQVVTWADVASALDNIMVTMERLTPGPAE
LAAYKERVASRPPSQTPKMTEIARKREEEKRDDEAALKAVLSHWPPLSVPQLIENAIETGGLDLLNDQSVLRLNFFPNSL
IDEIESLGSGRSQHGASSTFASPEEGSPKSVSSAQSGFGQDRERKSGCTHLSSADPSTAKALDDLFPHMCYRELSDFDSS
GQRPIYEEACFVRTWLSNGKPEDEKCNGQSSKHTRESNIREVGYQGMEPRTPLMGIMTPVNRVESKADSVIPEISIGGQT
EKSSGESLTSKDADEAQNQLQKFFDEWGKDMGL
>XP_003197265.1 Hypothetical protein CGB_M1560C [Cryptococcus gattii WM276]
MSITPVSPSRPVDNSVQHPVESIELSFSSGPGGAWDDRELVNAANSAMKEFHIHHPGPGSWLDKATAAMALGRPLPGAND
YGSAWYTASAPAAPVEETSSAAPPKKKRKTVKKPNAVNPYDPVNTTYNSAGNGAGPSGTAIKNRNGRASPVYQPPSPGGL
NAVEQAQVEADEQAAEDAEWGDVEEYWDEEDEEDEEEGDWETEDYTYPRQAGPVQPQSAPAAPAYGVYPAAGISRDEALG
HAMTAQYWAGSRREETQTENAKAR
>XP_003197266.1 Conserved hypothetical protein [Cryptococcus gattii WM276]
MGLSERKVKQRIGLDPRNLSWSDDKTRFSYKHMQALGWKENTGLGSSFEGNVNHIAVVRKADNGGIGMARARKEGDDLAA
GAGQAGQGLEEVLRRLAAASASPSPSPSPLTTPVTEEKPKEPVVVRNKIASRQRHLAAKRAAVQSPQALAEILGVPVSSL
PCTAFATPSPLASSSSTPQPETKPETKPDVKPTMAELESSSALKSDRTSEDLVTTSKVSVSDYFRQKMREKMLIRQAAAG
GSSYVKVEDLPAHSLENMGEEEERKPAVGSEWEGTKMTFEEQTQEFEPSDSTAAIPKEDDQKAQKKARKEAKRLAKLDKE
KVKSEEHDPIHEAHQALEAFEHAGEVQDEGKDEKKKRKEEKKRKREEKEVKEKEKKRKRDNGEDEEKGKKDKKSKEHKKE
KERKKEKSS
>XP_003197267.1 Translation elongation factor EF1-alpha, putative [Cryptococcus gattii WM276]
MGKEKLHVNVVVIGHVDSGKSTTTGHLIYKCGGIDKRTIEKFEKEAAELGKSSFKYAWVLDKLKAERERGITIDIALWKF
ETPKYQVTVIDAPGHRDFIKNMITGTSQADCAILIIATGIGEFEAGISKDGQTREHALLAFTLGVRQLIVACNKMDTCKW
SEDRFNEIVKETNGFIKKVGYNPKAVPFVPISGWHGDNMLEETKNMPWYKGWTKETKSGVSKGKTLLEAIDAIEPPTRPT
DKPLRLPLQDVYKIGGIGTVPVGRVETGVIKAGMVVKFAPTNVTTEVKSVEMHHEQIPEGLPGDNVGFNVKNVSIKDIRR
GNVCGDSKNDPPMEAASFNAQVIVLNHPGQIGAGYTPVLDCHTAHIACKFAELVEKIDRRTGKVMEAAPKFVKSGDAAIV
KLVPQKPLCVETYSDYPPLGRFAVRDMRQTVAVGVIKSVDKTEKGGKVTKAAEKATKKK
>XP_003197268.1 Leucine-tRNA ligase, putative [Cryptococcus gattii WM276]
MAANVNHNAPAGAVVVMEKTDKRDYLIDLEKTAQASWAEQQLFETNPPPLPEGIKTYSEFFASGQSMEEIHEKYPKWFGT
FPYAYMNGSLHLGHAFTISKVEFAAGFERMRGKRVLFPVGYHATGMPIKAASDKLIREMEMFGEDFSRYKEDEPEEVEPA
AATAAPAKSLESTDPSKAKKGKLNAKSTGLTYQFQILELIGVPRDELKKFADPYHWLHYFPPIAKQDLSGLGARVDWRRQ
FVTTDANLYFDSFVRWQMNKLYKQNRVKFGKRYTIYSPKDGQPCMDHDRASGEAVNPQEYTAVKMEVLGWGPTVPEGVKK
AVEGKKVWMVAATLRPETMYGQTNCFVGPNLKYGLFEASDNELFLVTERSARNMAFQGIFDRPKGACNKVADIMGSDLLG
TKVNPPFGLVKEVYVLPMEGVLATKGTGVVTSVPSDSPDDYRTLMDLRKKAEMYKIKPEWAAVDPIPVLKTPKYGDMAAE
VLCTELKIQSQRDKDKLAEAKDLAYKEGFYNGVMTVGDFVGTPVVDAKPKVREQMIQAGLACPYAEPESEVISRSADVCV
VALVDQWYLDYGEDGWKTQAFKLLDKLNTYQDETRHAFVGVLNWLNQWACARSYGLGSKLPWDPVWLIESLSDSTVYMSY
YTVANLLHQDMFGKNPGPLGITPEQMTDEVWEYVLADGQLPPNSPVDAEKAAQLKYHFNYFYPLDVRSSGKDLIPNHLTF
WIYCHTALFPEKQWPKAVRINGHLMLNGKKMSKSTGNFLTMKEATNKYGSDATRLTLADAGDDITDANFEETVANAAILR
LHTCSTWAEEMKSTKDQLRTGEWNDFDRGFRAEMDALIKEAYGAFEQMEYKRALKAGLYDFENARNWYRMVSDPVNSGSG
MHRDLVFAWLRAHALLITPFTPHYSEHIWKNVLGETSTIQTALFPEPSGPIDPAVLEQTEYLRGVVDAIRSAEAQAGKKK
GKKAAAAVYDPSKPKKVRMYVAKNFPEWQEKAIGVIKNHAWDGEKVDDVKLRKGLEEVGLMKDKKVMPFCQAFKRKLAVS
GPSAFDRTLTFDELYSLKMLAPLIKSSLRFEEIDVLSVEEAREIIEKDGEKEGWTKEKFEVAEPAVPGVQFWNV
>XP_003197269.1 Glycerol-1-phosphatase, putative [Cryptococcus gattii WM276]
MSKTSTTTTRAMLFDMDGTLLDSTPAVLATWEYFAKEYDLDLHEVLRTSHGVRTVDNMRKWCGIEDPIQLRDATETFESM
IVSEAKQLQAAGKDGLIALPNVLPLLNKLNTSSIPVWAIVTSATNVYASAALPTAGIPETPKLITGDDVRKGKPDPEPYL
AGAKALDVDVKDCIVVEDAPSGVKSGVASGARVLATCTSHTREQLQGIGATWIVTDLSRVTFEIEDGRVKLTIDETP
>XP_003197271.1 DEAD/DEAH box helicase involved in nucleotide-excision repair, putative [Cryptococcus gattii WM276]
MMEAIDVHSAATPPVGRPVVDLTEHSPSTPAGDAGGSKSSKSGQYYYSNSNYGSGSQVPVYDFYAGGNSVTLGDNRDIAN
RAKNGADYDLSSFGSSIPSKSKKPSACAYSSYIKPATPNAFRQEKVSQPKQTFARSAHQPAFGSGGYVNGWPSWVQPGGA
NPFIVPNPRPAIAPPKPANQDDDVPREAFNIDSVPITAEDYTRYNGDAEKHMQELLSGAIGDGEDEMGDDGMKEGEDTVE
GFAKGIKLMPHQVRGVRWMEQRETGRKYGGILADDMGLGKTVQTLARIVEGKPTAAEKKAGYKAGTLIVAPLAVMEQWAT
ECRTKTEPGRLKVTTHHGPSRTKSGKTLEGFDVVITTFQTLASEFGVKKAPKKKATMSALFDVKWLRIVVVEGEVSMVFD
WNNVEELFSLFQFLRAKPLDDWHVFKERISSLVKDGRTKLAMKRLHVVLKAIMLRRTKDAEIDGKKILNLPGRTVQVLPC
AFDADERAFYDALEQKTTLTFNKFVKSGTANANYTSVLTLLLRLRQACVHPSLVTKSLDTDVDAITDAVSKPSISTAPEK
DEADELADLLGGLGVAKGKTCQMCFMKLDDNSAQYCDACENIAQRVRRQSGASEDALPPTSAKIRMLLKLLSEIDEKSGN
KEKTIVFSQFTSFLDLVEPYLKKYSIKYVRYDGSMRNDHRQESLAKIRDDSKTRVILISFKAGSTGLNLTCCNNVILMDL
WWNPALEDQAFDRAHRLGQKLDVNIWKLTIEETVEDRILILQNSKRDLANAALSGQTGKGVMKLTMDDIMSTLFTLPCRS
DTNF
>XP_003197272.1 Sterol metabolism-related protein, putative [Cryptococcus gattii WM276]
MSNSWYDTLTSTPALIATALGVSVAALFVTTHNTSTSNNSTAAQLTEQVKEVAQSVHAEGSKGKMAQADDPITPAQLAKH
DGSDPSKPIYVAIKGKVFDVSSRGEMYGPGKGYNVFAGKDGSRGLGMSSLDPRDAVADYSALSEGEMNTLNQWEAFFEKR
VSPLSLCAFKGGSPAHIYTPPPQTTNPTSPCTANTSPTTVWATTGPLPRKRTAIPGSVQPPPAVGSAHVAAAVSNAVRRV
SVSRRWSRRRVKAME
>XP_003197273.1 Rho guanyl-nucleotide exchange factor, putative [Cryptococcus gattii WM276]
MLERFGDLSTNLNDGLKAPSSRHINDGRYTPIQKDWRGPGDVDTAGQDRSAAETFSTLPTYQPAPQYDDSLMSPGVLKVN
GGQGVPSNAWPEYLQPEARTGRDRSASAVTMKAGDPHDGAITPRGERYDKDTLFGPIAKDESPGEPQRQRLDTAFTGNGV
PLSTSNTASSADSGPPKQPHRQNSSTSSLHPRSITSHNTGRTSFDLSPSWSHQAQTPSPWVERKLQIHQSHRHHSLADSF
EHEQGPSGWEEEEWEEDEDEEIDVDEGQFFQPAFLSEMALQLRDKVERQRHIKAGIAWVGSFTGKDIVTTIHNLLPPHTR
EKPNDRRFALLLAQSLQNQLWFVEVDWDIKPLRDSSDDVFRFMGEMEGIASGADALTTELPKGLMTMATRCYSPSCTGDK
RCYSPRCPYKTSPHTFLPTEESIIPLPTPVSVRHDDWKEDIDPLMLRDLSPRAITRQDVIRQALSSELAYEADLSIMEDL
FITHLRLADPPIIPDPRHREEFIHEVFHNAHELREASKRLIEEFTIRQREQPIIQFVGDLFLQAATEFRNIYPEYTGSLP
QAEATLSKELEENIEFRLYTERVVRENDRRRDIRHLITRPSAQLQRYPALLEGILNVTESDDPDREFLSQALHSIQSISS
LSQLKLFHASKGRGPASKLEWFDLVNEEERKTIPKKEQKRQMLIWELIQGEIQYVADLEVLGTVFAEGLRTAEPAVIDRN
RLDVFLDEAFHNWRSLYEIHSRFLHNLQIRQLEQHPHIGMISDLVFDAALNWQEAYMEYVPHYPIAKVKVQEEEARNTKF
ASFLKACLRDPMTNKQDIDHFMSRPIFRLLRYPLLLEPIRDCLKETAGPDDPDYEQIPQVMEVIAGLGKAIQKGVISNES
KVELWDLQRTLDGSKISPRTVADLDLANPMRELIHRGIVYRQSEGSIGSGWTELNALLFDNFLVLTKLERPTKPSKSSRK
EHRKERYAINRPPIPLELLSLGSFNEAPRVRNTGRLFGVGGASHHDLPSDKSMNAPKTPGSSKSADTSKLYPFSISFIGG
QGQLGGSYTLWADSFKARQDWREKFEHAKVLRTEINDAGKRRLVAVGCQDGVWIGIRGDSRSLRKVLHVKSVTGIAVLEE
FSIFLVLSDKSLVAYQLEALVPSAGQKPVKTTTERISMPKEEISSFTVGRLDGRTLVVLMRAETAQTVFKILEPVLNKNT
EDTARQRRPFGFLGKTSEWFRPYKMFYLPAEVYGVHFLKHKMAIVCSKGFEIMDLTEYGEPYRDCRPIEWQGRHDSVAFH
PPYLLLISAPFIEIRHIDTGKLLQIYTGSDLRLTWDGSGGQKDPPVFNPGKHGYGDETKIQEPQIHICQRATDHKQGRGQ
QPIGQIVYELSPTLLLNNPLLNPLNTLDPNYLPPPPLTSHANPAIRQARPPSVRTMNSSDQSPHPNLYQNSNPSQGYISF
PNAQSYAAQPPMPQRDSYGTRYSRDSSSHHDSNSVYNMTPIDPSPQSSTGAFSIQPQNHPSGYPSQGASGGLSYGQYLAQ
QPQIARGQSQGQGHGYGGYNDHAIRAWAQSGGHGRGNVYGGYE
>XP_003197274.1 Hypothetical Protein CGB_M1350C [Cryptococcus gattii WM276]
MVFGYFGSLFYIGLLFTNAIAILNEERFLARSASMFALSHMIVMLTGIALLSFSSSYPPILYQNTVGWSTRVPSTANAGF
GHSPAPQMFDTAGFGGAKGQQYRHGIIEIIHVSGAQRV
>XP_003197275.1 Conserved hypothetical protein [Cryptococcus gattii WM276]
MAPAPTQTQAPESQGYNSDAAAQAQTAEMSVILCTAGYDHTIRFWEAWSGICYRQITLSPQWKQVNRLAISPNKAYVAAA
GNSTVRIWDIQSLSNTPIATLEGHTGNVVALAYSALGKWIVTGSEDGTVKVWDTRTAQTQRIYLHDCPVNDVVIHPNQGE
LISCDQSGSVKIWDLAENTCTHELVPDEDVPIRSVSISSDGNTLVAANDSGMVYVWRIIPVPNANANLVPVTSFRAHTKY
ITRCLLSPDTKYLATCSADHTVKIWSTAGIDYTLEKTLAGHQRWVWDAAFSADSAYLVTASSDHAARLWDLSLGETVRQY
DGHHRAAVCCALNDINLA
>XP_003197276.1 Hypothetical Protein CGB_M1320C [Cryptococcus gattii WM276]
MYAPSGFDSDSSGEETTPPPTPAPPPPPKPRFKFRSLFTSTKKLEARTPRQGEELKKDEEKEPPGPMKKRVRIFAGELLD
GQKGSKVEGLTTTTGEKIEPEPPSPEGSKQESQLEPAGLTEQTAVNPVASEILVLLRQLVVECHATNKNTDPEPKADSIS
QGMNEGSSANDAEPEKKIGLPAPEAIIATDREFDRPIDTEPAQETHAPQHRPSHLLPSVLGRQQYHLADNYFYICEQVVP
SASASYGPPYGYYPQLASPYLWTAYHSRLQWWPFDHHSTSDEQKTVTKLSPPHFTLFDPVISESTRLPPNPYIRKYEAAH
NRALKDYKEPGLEQGERKRRKEKVRSAERRLNEARQALEDTEREEGIDDDSSDPSSSESKEVRGSQDEPSKETNSSPETQ
YAGYQGENDTTLAADNPTKPNSTVTDESRVLERLETYVLKYRQSYNIAVKRSRVSEDDDERKRGKAIVKETQGKLREAMQ
ALSTAKWVRGNLTNSKNEEKVQRGLDKGKGRILDDVNEKGRPAAEKESSVKKKLDKWEGRAINVGGEVEEPKRTKEVQEE
EGQHLQKVPMEISPSVQEPIYEILMDENVVENGSNNVNPSLQNRNFGDQRFSNINRSAIERRDKKLIKETLIEAKWAQVL
RPASSTQLPSNITTEPNKAIEHCKIKYAAVAKSSSDASLEHEGKQVKMKEADRVKKKKIKTIMSEDEAGEQASKAKDVSK
EAKCSATKPFNDMKQLKEYNTQVEVVDIETLLELAKVKYSKLTKAAKEETIGDETRRKRKAKVEKQALIVQAMMEAMDKK
DNECKRQAVTDNAEENSKTGKDEMSSMEKAQILSRCMIFEEVEQAIGQVKEERQIEKLNNSTTEEKESRQCPLSGCEIAT
SCKKWAPLHVTKGKTPVNNPVRPRPANAIRHPSVQLDVRRWLDGEDPEELTWSKTMVSLAKCVDLCNTILYSLQCDTRAN
SNHVGTILSRLIDNLLRQQDLVDSMRKLAGHGHDAQLEEFIEHLAIIKGFLEKNMSSGLTDYFEREVRKEIASIRQIEKR
KERKFEEEEEDKRKGFLELLDMLLAFIVSPDNHQIIIEKKDDGPGIQANETPVSTQLTFTEHNYETVASEGQFPLSEKTI
VDSPPHKLSDLLHFPHRPLSPSVSRLTPIMLSKNSHSPQPEPIKRTASHKSAANAINLSHFPVKLSQVTQDSLDDNSSWK
RPPVERTKLLNFLLRPIADGCPYIMIHGMKSITSPSEGGRAGRGLIKRSKKVLYDKVLLVS
>XP_003197277.1 Hypothetical Protein CGB_M1310C [Cryptococcus gattii WM276]
MTLLPQMPIHFGLVLVSVLSVFSHTVFAGTMTLYTDTTPTTTSSLAPDETYTGLAAYDPTRLTPPSPPSPAVTSLSLSIP
SDGAGVASQGLSLSIPHKGNFLGFSIELSVATSLLGSSSSNLKVPFLNFMANIQNRAGAGPIIRVGGNSQEGSTIFVDGL
EGGVAMEKIKVSSGVTDTPLINYSPELFYIMSNITSLVGAEWYFGLAFNESDVDAPTGNIPIAAHWAQEILGDSLLGLSV
GNEPDLYVGHNHRSAGWGVSNFVTEYADVLNSIVSNGSLLNNNAFLGPSLCCNVAGFEFSDVINAGWLDQNVDRLSAVTV
QHYPTNNCKVNGNVIAAQDIFSDFLNHTSAQALVGDYLADSVMVQNAGKELVMLETNTASCGGFAGLSDSFGAALWLTDF
ALQMAYANFSAALMHVGGQNVYYNPFTPPPSNLSSTRQWTPGSVYYSAVVIAEAFGKSNTSKIVDLTPSPENDANYIYHP
VYAIYENDVVARMVLFNFIDDSTGGSDLQVTINIQNQSPTQVQVRYFRADSVSEQYDIYWANQTLGHSFASDGRLYGGLE
TITITCDGGACIVPVPAPSVALVYLTDAALEESSVSEDVTSTYPTTILGFGSATVDVGSLSTSNGKEGSGQGSTSKGGAT
SSAGRKMEWMGGLLGLGLLLGTINI
>XP_003197278.1 RNA binding protein, putative [Cryptococcus gattii WM276]
MASHTLRPHRSPSPSPEPPVNLANPAKLTRQSLGPPTSGNSKGFGSLGLGPGLASPSSPSQPRHVSSSVAMGMGNRESLS
PRPSGIGSGRAVSATTGPRPSSEFIPTREAKTPETEQIDQWFKHLANWEATLEEMAAASTDQNFTEELGAIEQWFRVLSE
AERTAALYSLLQYSTPVQIRFFISVLHHMSQSDPMSALLSPSLSGNNSFQTQVESKLSNMNLKSPSAGGGAGFTGSPGNG
HYLAPDDAATKAAKARQNRISAPGTLQPHDRWQGQLDQVIERGTSPALESNISGRSRSKSPTPEARPKSTDFSGKPRESL
HRDSTAFPRSPRVSAGSPGIGLGIGRESPMASPFGNNASWASMVNTPLVQNYNDGKLTAPASVADLSHALNMATLQLNSP
GYLPLDDARKYRRPAGGLASGQTSRNVSGQYNDDGEIVNPHTTQPGTSSGLLPNQFGTAGRSPLVDQFGLGSLGIGADAA
TLANLGLNYSLAGLGGVNPGLNGLTTAQAQAAQMLAMQQQLQNSPYSPFNTSVSSLQPGLNPPRRGASRGQSSHINQHQQ
QHQPGRRSPNPMKSHSPAPGQQTGGGGAGGGAGVAGPEDVDVRILEDVPNWLRVLRLHKYTPNFEKSNWNDMVLMTDQDL
QDNGISAQGARTKFLKVFYNVRTKMDITHPPGQEEYAPGPKDSK
>XP_003197279.1 ADP,ATP carrier protein 2, mitochondrial precursor (ADP/ATP translocase 2), putative [Cryptococcus gattii WM276]
MSKVKESTVKKPTDTDVSGFLTNFLMGGVSAAISKTAAAPIERVKLLIQNQDEMIKQGRLSTPYKGVINTFARTYRDEGL
VSLWRGNTANVIRYFPTQALNFAFKDYFKTLFGFKRSEGYWKWFAGNIASGAAAGASSLLFVYSLDYARTRLANDNKSAG
KGGTRQFKGLLDVYKKTLASDGIVGLYRGFVPSVAGIIVYRGLYFGLYDSAKPVVLVGPLEGNFIASFLLGWTVTTAAGF
VSYPLDTIRRRMMMTSGGTVHYKSMFDAASQIIAKEGSRSLFKGAGANILRGVASAGVLSLYDKAQELMFGKVYSSGSG
>XP_003197281.1 Hypothetical Protein CGB_M1270C [Cryptococcus gattii WM276]
MTHPGVTGPLPPARSSFINSYDEFEIEEDFDGEELGKAMDEAERRYRAQSESSMRHVDGRAVLKPSSPPFIVGDIEDIVP
DQVEGSPLHSQSIITPLVFANDAEQIQSQELKKDGEAEIYLAPFFQFRKRGFFNVTDLAAPVWCETRLRTLPFLPLAERP
DVITTTSGKQIAVDKGIREGGERIMNRGRKVHKRLEREIHPDEVVISTTTREDVWGLRFLNILSAVEALLTIGKCREMPV
VGFVNEIMVLGIIDEIVRSPIEPPKLKASKSINPSKSPTDTSRQTSLVNFFTSTKPTQVAGQIPSVDSPLTSLSQQSKPR
THKLYISDSKTRSVLSVPREEDTKAGKVQVMMYKEMLDAILLAPYQSSTPSTDQQPLHDPLSILPSRTSEPFAWKKLFDH
LSLSPTEPFSEQFFKESRIVIKGNKLRHGANKALCLQDFVHVWEKYVEDLGLGYSRESKLSGVREKGEEWENLGRTEDKL
ELVYRWAGGKKRGNRREARKRRKRGSDRESTNEQEDSLNVEPQREETSPNRTHGPLETAEEQRLIQLAIAESLSINPDAA
PITPYLTTPILTPSYTLPVLHASPTSVSKRHKNDRAESTAHEDEEHWTSTEDEFYAHAIGNGLGEEHASGERFLSGSVDV
VPEKAANTSPITPAFKVLPTRTPSNPESFIFQSPLAPSTPSKGSNNVHTPQLSSPTSQEETRTKAKSEGGLLAGSIIGRT
AFSHSPKFLANHLESVLQFWMGERPPKGVEIHEAKRCAYCEFEDGCEWRLMKVEEHRQQIEERRKKV
>XP_003197282.1 Glucosamine-6-phosphate isomerase, putative [Cryptococcus gattii WM276]
MRLTVRDTKEQVGNYIGDYIANRINSFVPTSEHKNFVLGLPTGSSPLPVYKRLVELYNEKKVSFKDVVTFNMDEYVGIPR
DHPESYHTFMFKNFFSLIDISPNNTHILNGEAEDLYQECEEYEASIKAVGGIDLFLGGIGADGHIAFNEPGSSLTSRTRI
KTLAYETILDNCRFFNNDLSLVPRMALTVGVQTVMDAKEVVLVVTGQNKSFALSQMIEGGVNHMVTASALQTHPWALVVC
DEDATLELRVKTVKYFKSIEKVQDEVEAKYGPVASVRLGLRAMEPVVVITYIINSDRKTRLHEPQNEKGTLNPCDITLLY
TPQPKH
>XP_003197283.1 ER to Golgi transport-related protein, putative [Cryptococcus gattii WM276]
MAPRTRYAVDPSLTGHPAAPPPQQQQWQQPEYIQAAQPGYQPETYRQQAHSDPNSMPQLHNVPERELQPSGAYAPAKSSH
RATHPSQELQQKQQQHEMQSPRATPPPNHIPQPPHSSGPTMSGMRVRIDPSQVPNPIEAQELDQNLYEDEDFLSCQTRGL
IPLVGTDYRGVDQGNSLPRYLRATLPCVPSNGQLLDTTALPFGVLVQPFAPLRYDEAPIPCISSWVSGQSAFDPPAFKGE
TWGAEGEGDEQGPPRCEKCRGYINPWIRFVDGGRRWTCNLCGSLNEVSSQYFCHLAPNGQRLDHAERPELQFGTVDFPVP
PSYWALQPPSGSLLDSIDSDALASTAHDLLGGLQASLGQNQPHIPTGKEQREKEKEKEKERKKFRKPVALTRVFILDVSA
HAGESGVARQVCEGIREAIYGSKGSGDEEEELLGEGQRIGFVSVGETVSFWNLSSHLQAPSQAVVSDLDDMFIPFTAGFL
VDPQESRAQIEHLLELLPNLAEQGREGGRVAAGSAVVGALAGLNRIGGQINLFLTSLTTHGLGTLKTRENPDYYNTDKER
TLFTPSEWYLTTADQLAEAGVGVNLFLFPNAYTDIASLGALAAGTGGETFFHPRFDVVRDREKVHSELRQVLTRETAYNA
TVRVRCSNGLRVSDHLGNFYQRSLTDLEYATIDSAKSFTAVLKHEHRLDDRQPASIQVAVLYTSKEGERRVRCLNMSFVV
TSMIGNVFKFADQEACVSVLFKAGLSQVTQRSLRDIRKSLTDRANRVLLMYRKHCAPAVQHGQLILPEGFKLLPLYTLCM
TKSKPIKGGSVSSDVRMHYTRHIKALSPTRVLILLYPRLLAIHDLAPTAGFADSNTGRLILPRFMRNSHSWMVAEGAYLM
INGEIAMLWLGQAVSPQIINDLYGVDNLGDLDIRITRLPNLPTLLSTQIRNILTHLSSPHLIDQELPVVIVRQNMDGAEV
EFANQLVEDSNNDALSYTDFLMTAHREITNDLSGGKGDSWRPW
>XP_003197284.1 Aspartate aminotransferase, mitochondrial precursor, putative [Cryptococcus gattii WM276]
MLTHSSKYFLARSAVVSKVFPAAAVRRAGSTWTNVPAGPPDPILGVTEKFKADKSPKKINLGVGAYRDGSGKPYVLPTVK
KAEKVLAEAMQDKEYLPITGLADFTKLAAELAYGKDSKPLVENRLAITQSISGTGALRIGTAFLARWFPGAKTIYLPTPT
WGNHIPISKDSGLEVKQYKYFDKETVGLDFEGMKADIKAAPEGSIILLHACAHNPTGIDPTEAQWKELSDIVKQKKHFPF
FDMAYQGFASGDTLKDAFAVRYFVEQGHQLLLCQSFAKNMGLYGERVGAISFVCESPEEKARVDSQLKIIIRPMYSNPPV
HGARLVSTILGSPELTKEWLVEVKGMADRIIEMRERLYNKLVELNTPGEWGHIKSQIGMFSFTGLKPEQVDKLAEKASIY
LTRDGRISMAGLNSNNVDYFAESVSKAVKGTL
>XP_003197285.1 Cyclin-dependent protein kinase, putative [Cryptococcus gattii WM276]
MATIPGGGTIMDPMHLYRARRDKERRGVLKTYKILGFISSVAYICVGTYGRVYKAVLLPPPKAASAKSALPSSTRAALSL
PKDKLPSPSFTEDNDPLNNPEMCMRPGDRPAKTGDVFAIKKFKPDKEGDVLTYAGISQSGAREIMLNRELHHRNLVSLRE
VILEDKSIYMVFEYAEHDFLQIIHYHSQTARASIPPSTLRRLLHQLLCGVHFLHSNFVLHRDLKPANILVTSQGVVKIGD
LGLARLWHKPLAQQGLYGGDKVVVTIWYRAPELILGAKHYTAAVDIWAVGCIYAELLSLRPIFKGDEAKMDGKKSLPFQR
DQMGKICEVLGPVKPEQWPGIIHMPEYRTYQATGPYPHSNPLAPWYHARSSSSEGYDILIKMFEWDPARRITAKNALRHP
WFQEEGGVDTKSVFEGSSITYPTRRVTHEDNGDAKMGSLPQSMAGGRLPSSSNFRPASGNISQPAVRKKARI
>XP_003197287.1 DNA processivity factor, putative; Pol30p [Cryptococcus gattii WM276]
MLEARVKQAVVLKKLLDAIKELVSDGNLDCTEEGISLQAMDNSHIALVALKLEASEFDEYRCDRNMPLGVNLASLTKILK
CAKDTDVVTLKASDDADSLNLIFESPKEDRVGEYEMKLMDIDQEHLGIPDTQYDATVSMSSAEFARICRDLAVLGESVKI
ECSKEGVTFSADGEVGKGSVLLRQNAGQDRSRVKNEDEMDEDEKSDIKPKTKRGARRDPDEDDEDGQKSDVDVKPDIEGE
DELQEEEEQEEGEERLKKRKAGAKKDKGNKRARKEDGEEPGVSIILERQVSLTFSLKYLTNFAKSAPLAREVTLHMSNDV
PLLVQFEFEQGTLQFFLAPKIADE
>XP_003197288.1 Hypothetical protein CGB_M1080C [Cryptococcus gattii WM276]
MTRPVLLLSYRPIQRLRPAGCMRTYASNSNPAATSAPTISGGPQAPLEYCSSLVQKMDPEAWLCSYFWPKREKAWWLAWR
AFNLELHSISTTVSQPALASIRFQFWRDTLKGIFASNSQNQNIPQHPVAVLLANMKRHRPVQKYYLSQLIDVRAKALSLP
PAAASLESHLSIHSPLSTSLLLGPLPILLPPTHASSAHISHTLSHVSTLLTVVSLLRNLPILISQKRQISLPADICEKYG
IIEEELFRKGAEAKGFRDACWEIGTRGMDELITARRDLKETGGKVMPNSVMPIFLSAVPPENYLKRLEKYDFDVFHPELQ
KHDWRLAPKIWYKYQTGKL
>XP_003197289.1 Cytoplasm protein, putative [Cryptococcus gattii WM276]
MASLTELFQFLDSPNPSARHLALQNLVGHTPKNSTNRTIFIPSTFAGNITTGGGGLVPNKRKDGSDEDEMKVKALKDLTY
LCMDQAPIAHDALSALINLSDNLAVARHIVDKEFLVWLVSYTANTTSPLSPLTSMLLSNITSHPSLISNLANLTIPIIPL
PKSKHYPPYFLPASGSASSTIHPDFRDPTIGLANTEAGQEPERAIEAIRALVQAFEDGASDGVKEGTGKRKGDCNFLASV
FANISMAPATRQLLLTPRPPFPQPAEATPSEDDEPLLSKIVVYTGHPDTIRRGGALGCIKNCAIDRASMGWLLAREEDRV
KLPSDPTRMIKGVDVLPWVLAPLMGPEEYDIDEMEKLPPTLQFLPPEKERERDTVLRMMCVEILLLLATTFTGREALRNR
GAYYVVREHHKVETDQQIKDSIERLVGLLQRDEGRDTKEDHIEELVKGAAKQEGEEEEMGELDVVEV
>XP_003197291.1 Hypothetical Protein CGB_M1040C [Cryptococcus gattii WM276]
MSSVAVAVVYKPNEYADEYMVFVDDVADYERWKDGAKDIALSRFIGQFSIYKSATSGHTGSLGEISKQEIENVFFGDEKN
VKDKSVEAAIMIILQNGKMHKSDFKHSYKLNMNPSRGAGDTRATGASGAAMGFPR
>XP_003197292.1 Cytoplasm protein, putative [Cryptococcus gattii WM276]
MSPQSVLVIGASRGLGLALVKYYSSVIHPSNVFATVRGPAPSAAFPKGVRVIESVDCSKEDCGQKVVDGLQGAAVDLVAY
VAGVLKPESIENLSWKDELMMYTVCSIAPVFVVKSLLFASSLSPSAKIVFLTSEAGSITLRTESEGGGAFGHHGSKAAAN
MVGHLLSYDLKERGIPIAMIHPGFLKTDMTKNAGMEEFYDKMGAITPEEASKPLADFVEKLDMSMTGRFWAPLGARGIGN
AEEVLGREVLDKPGPLEVPW
>XP_003197293.1 dUTP diphosphatase, putative [Cryptococcus gattii WM276]
MDPLQPLPEFVAEMDVKLLSDRATLPTHGSVFAAGMDLYAAEHKVIPARGRALVDLQLSIAVPQGHYGRIAPRSGLASKH
GIQTGAGVIDSDYRGPVMVLLFNHSDVDFEVNPKDRIAQLILERISVPKLRQVESLDATVRGAGGFGSTGGFGPVPKKQK
VEEEIVETTTIKRKEI
>XP_003197294.1 RNA processing-related protein, putative [Cryptococcus gattii WM276]
MLPRAHLSPSLLRCTGATATHVVPRPATRGLVDTAPATSLAELARQASKRLTSRSDASASLEQSARPIISNDEAPKTAQS
LGQQGRADLAVDLSSLSSGLDYQRRLRTKAPHLKINSSSKNSLDVSESKVGQNAHRRRRLSLKTSAGHVRNQKLDTGSDQ
SVNSVDHGNEKSDFELPTGSDASGGKCTDAFSEGTSKSEIESEEGEAIESGSLSANKIAIGKVKPAREMKVARLRKGLNR
VLFSPGIHHLRDPRTGVWNFDASLSDIPQPQDFAFHRCPLYITPSQDQELLELAHKYACRFLGSTSTVSKSLSQIYFALS
GGRGIDTSILSQDFSTGRSDFTRGAELPASIVLNRLGKRTYSIDNDKTYDVDNILSDFGHILEKMLTSEAEDLKRFLLSS
PEESVSEAERTEREAYHYKKIGSMLLRSQLDCYHPDLPGSGVFDIKTRACFPIRYDSANYLANSVYDIFKDRGYTGSYER
EYYDLMRAVMLKYSFQVRIGGMDGIFLAYHNTSRIFGFQYVPLTEIDQRIFGSSEMADAAFKISVTILQKLLDLGVKAFS
GVDVKMIIKHTPNIDQNSVTAYVEPKHWKAEKGPPPVQAITITMENFLDGQLIQGQIPAFVVDERTRQVPEWTVKYSVIK
TGMDEISQLEARKGAQSLRKKLVDMASLYIPEGHTVESVTRYYEARRQAIEAGRHAATASLTDLPEPTDIVDDDVKDGES
ATQDEESLIPASVEEKAVKSAEQLLTIQWKKPAKHTLKLRREAKASGKAYEERKKSWRSAQKQP
>XP_003197295.1 Hypothetical protein CGB_M2080W [Cryptococcus gattii WM276]
MLPMRPSQSPCPPTTQSTTWLPPASGKSLVRSTAPMCCNVNRRRRLNPEISSGLPLPTENRYPQPASRPETYATPATKAS
DPAFNPYWKRDTRRSYPQTSVITQSDLSALLLSSPALSSLPSPETAVETKPESSGIAPASPPSDAQQVVPAGKVPVLADV
LQKLPQGKAYLGGGLTTGQGQGLPPVAPPALISSKWVPKAGEPVPHGEYAYFPMYTVT
>XP_003197296.1 Hypothetical Protein CGB_M2100W [Cryptococcus gattii WM276]
MSLRDKSCYTLTIHPSDADPAIFELMESVGPATGNEKPRYARVKETREDEGYSSAIYDALTGARLASAGYTIEKAKKRRL
QLHGPDEDVPFDFTGKINFEWSFIFEGNKYRWRREIYGKDYICTMDRKPDPPVEICLAREADKKEPAKLQILHYNIDRFP
NEIKDLRGLETLLVASLLCLLDAGDERSISSSSKVSKPVPTPSPPSLPSKDSPPIPPQLGPERVISEEDFEPDPETLFIV
IRTRSPEAHQRALEVSLGVKRFRHHENLSDLHQYIIEDNTPASPPSQQRQSKRPGPRVINLDDEPKSSSPPHSSSSSSSL
RRKFTQTKTQALPQEIWTPPQHMAIYLSTIVLPDLDPGRRGSSSMRNSFSYSNDGRDSHGNGNGKGNGNGNGNGQEASTS
TSTSPAGTFAVKSSQHTSTNTSASGSSDNSGSAVKNKKSFRGTLGQKLFRSSS
>XP_003197297.1 Transferase, putative [Cryptococcus gattii WM276]
MSAKIGSPSAPATASNTTDPQRTQQHPAEDDKSQQVEAMSRESSREKEEEIEEEIAAEADDESDDEEPETGDEIIDMETF
QQIMDMDEEDEVDEDSDEKHSFSKGIVWGYFTQAEETFKEMEDALSHKDLAKLSSLGHFLKGSSAALGIIKVQASCEKMQ
HYGNCRDEETGADLGSAEALKRIAALLVKCKKDYKAAKNWMVKMYDDLK
>XP_003197298.1 26S protease regulatory subunit 6A, putative [Cryptococcus gattii WM276]
MSAPAQDPPPPSNPTDGDSIKPQESSDAPQQTTQENESAEQQQQQEEVEQPKPKEDTFEDVPEHVVKSDVQEIKMQTRMI
DNEIKMMRQENLRLSHEREQMVEKIADNTTKIKQNKVLPYLVSKVVEILDVDSEEQEGATHNEQNAKKSKCAVIKTSTRQ
TVFLPIIGLVPHNQLAPGDLIGVNKDSYLVLDKLPDEYDARVKAMEVDERPTETYTDIGGLDKQIEELVEAIVLPMQQAD
KFKTLGITPPKGCLMYGPPGTGKTLLARACAAQTNACYLKLAGPALVQMYLGDGAKLVRDAFELAKQKAPAIIFIDELDA
IGTKRFDSDKSGDREVQRTMLELLNQLDGFSSDSRIKVIAATNRIDILDPALLRSGRLDRKIEFPLPNESAREHILQIHS
RKLHHHGVNFEELARSTEDMNGAQLKAVCVEAGMLALRQNATQLTHEHFHGGILEVQARKAKEHHYFA
>XP_003197299.1 Cytoplasm protein, putative [Cryptococcus gattii WM276]
MTAFPPLAAVFLTYFDDIKGQSVLYYSSLADIPAGTIEHTTLPSGLHNLSEDLICFRHHDRPGVGLFRSREKPEGENRGR
GRTMGVVGVVLAEGDVSDLYSFKSALREIYDKLENLSQSPFISSAEQDGEREKVLDGLWETYRADKVNKLGTATDDGKEN
ELERVHKLITERDRIPAVHPIAFMPLLLGLLGPNIVPVYKAALSGQRILLYSPPPILPLGALAWNIWALSLPPQASLTHR
EAEISEWLGNVGLMDLDTVKAKKGGWVATTSDMIFKSHTKLYDIFIDLSSNPLPPTPVSSPSSFTSPSPVILSTSTYSAS
SNTIPLTYTLPSLPLYRSLLLLTSSPPTIHAGMWKEGGWWLIIYELLEKVWKVCVGVCEFAVGRGNVGVQGGGGGGVRLP
DDEEEEQLLENAGEGDLLDLLEEAGDEAGTVQEESAPEAEEDEAVRQGRLVLRQLFHHTYHLHSHLLSVLNSRPRGERSI
GQLTDLEMKTLSGRWAGAQDAAFWRGVARRWGAIVDLDEE
>XP_003197300.1 Hypothetical Protein CGB_M2170W [Cryptococcus gattii WM276]
MDYSQIDPQLRSLDVQSPDNASMSRASNTPPRVLARNSACHQCRKRKLKCDAQKPVCGNCAKFRAREKSGDEQPHEDCTW
DEPKEPSARTKRRRELAKRQAMESDHADGKEYGEKTKKAKLNELEGRIAAFEGAMEFQPYPAIINQPPVQTLQEAMPYAQ
QPGSNSYAASGQYEYHHPPFSVGPLGGFTFRSDGDGQAIPNHGMVQDKDEIAREERARPDQAVNQALWEKRMGHAALREW
SRSGNVAVETGPTFSQSGQMGMVFPDWPKDLPPPAVIEHAIRVFFEKVPLLPKMLNKTLLLQSLQRSPSNPEFACVSLIH
AILAITANFISESSLSSPAYFPVGTPSDATIHPEYDFEIPVNPSTRGGSCSMHFQSSSFRTAMSPMARFQLWHRRKAFET
FYHYVDKGEKFLHSLQAQVIATTVDQYNAWWTDLWIEAGSCMRIAIPMRINESPHYDETSLRRHASLLLHPAQTAYEQAE
RDRTWWMTFLLERSVTATTTWPSSLVNEDITVELPCLQSSFDSASGVLGGSQNFQSPDLLTNHPPEHRDGLSFLIKSMKL
LGDVNCFFRRYSRGRHSIAGYVSNPTFRLLLSQINAFRMSFPPEFRRPTQSLPGLGEANALDRDLISALWITHSAIMGLG
EPLITRDSWMDEGARVTLSAIRATLSLLYDVTSTSYDLSLFSPHCTFVWSLSCRGLIRFMGTALQANDVVSASVFRSEIE
VFRMALKRYGERFPIGIRHLKVVDDLLEEMEMSQVTGLPLSINYDCRKTHLSERPVGASVSEETVSSQVVTPETSSSIGE
VVFNVASVSTYPDSTSANGSYTANRHISTSQVPKAVNTSSSSIEGLNTNMAGMPAIAASSPLLMNPSPGEGFDISSFSFD
VNNVVGMFEGAEGTFAGAEFGLWTS
>XP_003197301.1 Hypothetical Protein CGB_M2180W [Cryptococcus gattii WM276]
MFPFGKKGTAAPKAREDRDAIQYANYSARKVANHGPPPLRTYAGGKGGHDNTAGAENKSISTPEDANGRGRFFTTSTGLW
QRPSMGSPALTSSKGGGSEWPEASAVQYNQPSPGYESQATLFKKRIPTGPAAMASQDPRAIQPQLSAHAERPKDPRLTAP
ADVAPDVALNPVETPQKSADPRLYQTNPCQPSQPIQPPHDLRHPPSGQSMPSPERELNIATPPLPMEGAQRVPPCSGIPS
NPSMFPSAMKDNSALASIPASRISEEESRIATSAGNNNGHLNLLETAAKEGGAQTAMDASKDSAPAAEIVDVKPTLEELE
IATGAAMPHVRDEDRLEGCVSFTRSELPTGFWSKDAAERRDLRNKLRAEQEKELEKMGRKLMKGHWRDDGVAFDWVLSRK
NAGRSCTLKDNEVREVAEVVDASSPRTGERQDQLEDEEFIPLETQTAPLSFLEPSEISGPAQNTATGPVATGVSSPQPSS
VPQMQQPSQESQSGEKVASSSAIAPPVPAKYSKAETKWGPPIIGKPPARGPINRIYKYDIPVPKSMKVGGRFAPEFQAWK
LRHRDEACCFDARGCPTREAFLNHNSAATCDHLSMKIVPIDMSNPDSWPASMFPDQVSVPVPASITTGEEFDAWSTIICN
RISEPDWRGRPTRWVRPLHIPSSTGQFKIKLRAKTREEIESYNGPAIFPGQASPLGLSPKPADKVDHPLSSSFATPKAGA
SAKLNQSLSEQQKKRISNMLEAEAAEVAKKKRRTSESYFEREWDRGKRPGSPLFKEERSSKTQKKDTGLDKSREREKEKE
QEREREKGRAIEAERERQRGRALESNGERGQSSPHYSKSRTVVSNRTLDVAGARFESAVSSSANIPALPQAVQRADSESS
SARLEVKDVVTELPTAESTRSFPAHSTASRFTGQPNRSLVAPDLMPAPSAASHLAKSHTSSPIPSAPLSATGSVSVISSH
LQELRKKIRQKMAEITKWTLLLEDFPDMADTMNVQIQRTQDEIFGLHDDIRKGEAKLHD
>XP_003197302.1 Hypothetical protein CGB_M2200W [Cryptococcus gattii WM276]
MAQQQAVDPRLRDTSRTSSYQRELTKSAYRAQPILCFPPRDVPIEHLYAYTIPIPPEHTSGEMTKEYQDWIDDHWIHASS
LTKHGDPTRHVIDCSIKGTSGNGDHLRVIVGPLEKQYPERWPRKMFNQQRLISYPPFTGKDSRARNAEMATWINKLRVKR
EAKDVMGRPRTWVQIIREKDGVMIRWRKRLGMGKRKEGQSYRDVSRKSYDTSDRPMPNLTSPVTSLDTGASAEACSCISP
FPSPSIPPSSQMRLLSPCSSLSTSPCPSPIHSSSSKASLHPPSIPIGILSPSLTPSPSISPSLLVAHPLPPPPISTSPSS
TIPTTNISPIPSPSPSSFPSSPSNSLSSTKPFTAQSPTSSSKKDQQLAEQLAKKEEQLAQWEKLKEEFHDDHYMVKTFNN
QIIRISKDIEEIKQLQGRM
>XP_003197303.1 Hypothetical protein CGB_M2220W [Cryptococcus gattii WM276]
MDSPRHNLHGLPPTYLVHLKALLHQWLTQQTTPTGDSKLWSEERVAQVESAVWEGALLTSAERGSRRENGILEQNWEGWI
GGSTKRKSLWRKEMRQEEDKSKEDERTEAHTSRKSSTGDGDRGRLSLLITPAGSAVSTPSKASTRASSVVSTERRQNTDS
APQEANKGETPEQSEQEKLQEWCRLISTLDGYEPLSLEKANDWEDVDIDRVPKSTHQHIPGSFPQSGLSVEHRHSLDNPS
QFKGTFSTLGLPSSPPKHDPSHQSYGILKPVFCLHFPASHSSSTNAKGHAPKEGSQSTIRIRRNPSLSARSASSAGSSRW
WGSGSKWGDMLGHPVSQDEGEKVEVDFVQGRFALPSDLFGSPALERRGSKRERVIQRKRRRSIFSALEVISSSLSANSSL
PSESISDTTSETDSGLSDTDADDEPSEKDIKRRISSRRHRPLSLILSGAEDDIPRSAAEEGTMRLVGGTIVVKGLRDGER
KALGEVLKALIWTIGMMKLELDLYTSFRLPHEPDPPILPLLGAPSSVPLTLPPLSPETSSNTTSRPSGEVSRSTLSRDKD
RSWGRESREGKKGFLSRLGRDTKGVWSGLLSRKGSARDKGRGQSGLEGEAYTSPTLSPTLPSESPPSLPLFPTQPSSPHL
HSPPPSASSSSFPKFKYSSFPKESSPDSNFSLHTKPNNHTNVNANANTNANPPSQHLQTLSSLLPSSTPGLKYPMPPILL
RIQEEERIRWEKTRKETLPVSESDNGNGNASGNTLRGRAMAYRPGGDVRSGLHVLAVGMDTLAGWTRLQLLCVLYCVGLP
PPLSGSKSGSIASEGRQLGEDRKVDMDEEKSGEGEICEPPVPQFIPPTLTIRDYLENLGEELGENLLCTRSGCEKEVGQH
VRCDENEVREGEGEGGVARKAEDGENVEGWVKCAVCREESKPRQLREGALAYPWSKLLELLIYTPYLQPPICSHHTTPHA
YITLFRTLSFTASLSSSPVKLYDIRLPKLQIGPNVPKRKVGNGRQGMELMMDGQKEGENSLKKEVERWCEALEDRLNVLR
EKIEREYEATKELSKESEKSGPGLQEKFDTLLSLSTDFTAFKNNSLESISSTPQSLFNDLRISFSSFIKSSLSEIEAWEK
MYLPDNVEEWLETMKEMIPEYAKKGGRVHALPGSGVLVREDEPASVVASLAYFIELTNTSKPVDDSNPATATATPRDPTD
PSHPTPPTTVAGTPTSASTPSGIRWSTKIEHRDSPRDLLSLRSIVRKKSDASVSLDRTKLAPPALGLSTLSGGAPSLELN
LEKVEGVSEGLESGDRMEEIVKAVGKATGQEMTLGTATALSDPNSLSRRASMTESDSSSLSGIRPSPQGTKNSQAPPSSF
RPFRSVSNAAVSGSPMSPVPTAAGSTASDPTTASTLSPNTASTSETRDSSRDFVTFSFASSVNSLWKLGSEMGETFSSMR
SRPRDRPLQSLMGPMSSMDNSLSTPSSRPHLHFTYAFADKLRLSCTVYFATAFDSLRRRCAIDKVLIQSLERTEIWDAQG
GKSKAGFWMTDDKRFIVKEMLNKWTVSDMHALLEISPAYFHYMTGTHNRATALAKIVGFYTVTIKDSQSGHKRQLDLLVM
ENLFHNQSISKTFDLKGIEGRRIVKTKEGDKEVKTAATLFDADWLEGMQKGLVLLQPHAKRILLDAISLDTRFLSSQSIM
DYSLLLGVDTGSSFLPFADNSEDKVEQKREDGLLIVGLVDAIGSFNLFKTIESRGKMVMNRGGDVTIIPPDQYRERFENA
IRHYFVACPDKWSKVSRKVGGLTGCEVSSVL
>XP_003197304.1 Hypothetical protein CGB_M2240W [Cryptococcus gattii WM276]
MPPRTIDAAREDYDHHYFTSEQSSLQSQVQSPSFLPQLQNQIQGHGMGGVGGGGKKQRIRKSALAPAPASKPSSGRYQPS
RGAQRDAKHSQRMHLQIQRSHAGSKAKEKENKKAKAIAWPVAVDSSEPKTEDGQPKTLLTCTTLVSPPPHPFPLSPSIQG
LDIEVIRREQRCAIEEARRELMERVKMEEEKHSAALKKVVNIQLQVFVHARETRCHWGECEAILNSWAVLEKHISQSHFH
SGRTHPNKVVNGVRRIQCLWKDNGECQETFKTRNELHQHVLVLHMKFVSARCPFGGCEYTGHDFNQLMWHIDSTHSTATP
DDLIPGLIHFRPPRPSSSPSVTHPLPSDLLPSIRPLSQTVALSSYEVPGNRMKKWVSRRCRSGKWPRIQAGSARYEVKKK
AQMAIKLCTENARRMRLGLPPASEEEVNGEAEKEVKAVKEEAEKEEGAVISKPQSGGLIVTVSDQDLTPFTSVNESLTKF
FTFKQTSTR
>XP_003197305.1 Hypothetical Protein CGB_M2300W [Cryptococcus gattii WM276]
MPDNKTLAADVGAAHLEDDKAAYQNPTTTITPVVEQEYSGKERYDIDPFEAQREARGEDYVEFRTMGGVITTAGAGTLAY
FTAWIMVDFKLKHPGVMHFGDAGGVLFGNWGRQILGIGLVLKSMGLAGSHALIGKQALSTLSSNAICSVWYAVIVCIVSV
LMSISREFGKLSLMSFISISAILIASGITIIATGIQDSSVLVRNGVPIAWHAVPTNPTLVDVIGGLTNVFFAYGGNMAVF
SFCSEMKRPQDFKKSFIIVQGLGILSYTVVGATIYAFGGQYVTSPALSMTTRHHSCERGSQVPLHRSLQKKGPFDQPVEF
FLQT
>XP_003197306.1 Metal ion transport-related protein, putative [Cryptococcus gattii WM276]
MSRYDPMQEDLGSLAGPASSGQATTHSARSSRHRPRRHASMPDPGEMDAAFDGPDADNDELDQGETHGLLSSTRDRGMPG
DYDFERDYTLPPPSPPPFEPYSAHNPAPGNSHGIIPTSVPVRPRPAPQRHFLGGLLPSSFLPRQQSQAPSAGRAVGGGMS
GVFDNLAARPDRHTMAEGEGGLQYVPEDESKDAPPSYQTALRDAVPPYWDTTVVLPSSSSPFGPLSSSISGDEILIDGMP
SGNFFSFLWNLVVSASFQFVGFLLTYVLHTTHAAKYGSRAGLGLTLIQVGLNLRSKAQDLMKNNAFPSASSDPSDPDPPP
NHVPSDEEIADNAIEAIWGPGASPWPAQFREPGTGDNGPVTIVHNTHEAEMWAVAHNTTLTQMLNLPSAADVGRANEWFS
FFLMSIGWFIVLTSVGGWWRVKRFERGLRAAQRESEAAQAAAAANSATGNGEDGAPAPEADESINTSTGSVSTPHGPTQL
SYWTSPFTNAWQGARHIQEGFLGQHGSRSQVRRGWGLWGGLRGQGHTAVSQEDDEHELLDAQGFGLGPMAINVGEAPGAE
VRRQRSLWS
>XP_003197307.1 Carboxylesterase, putative [Cryptococcus gattii WM276]
MVQLEKLSSNKAAGGFLTKYKFPSASLALPTQFNVFIPSSASPDSPVPVLFYLAGLTCTEDTGAQKGGFLNAAGKEGIAL
VFPDTSPRGAGVEGEDDDWQLGTGAGFYINAETDKWKKHYNMYDLIVKELPEVLKEANLGLDFSKWSLMGHSMGGHGSLS
IYLKNPGLFKSASAFAPICNPAAVPWGTNAFSNYLSSSSSWLDHDSSALLPEFAGEPKILVDVGTDDQFLKQGQLQPQAL
EKAGKKGVEVRMQDGYDHSYYFISTFGPEHLAFHAKYLKA
>XP_003197308.1 Translational activator protein kinase Gcn2, putative [Cryptococcus gattii WM276]
MPEANKALQEEELDSLRAIYPDEWRDIPPTKTAWGTEVESGWWEVKICAIEDERVNVILKGKMIQAYPHQIPPLLLREPE
YLTANHVQQLHRIVQDKARSKVGEVMIFELIDTVRDFISENHAPLPSPGDVNLMEEKARREEAQRAAEEASRATEAERKK
KELDKNNRYLHDQIQLNTIKKKETANNAKYLEEERRRQESLAMLDVGDLDKRELELDEAIAVDGWEGSWKSWILFGGKRE
TLWTTYTAEPDRKHNPSQRSGTASFVRASSPNVTVHIVDFANPYYSTAIGIKRIEACTVEALRAQGTMSEHVVKVYAVKR
EKSPKGWERLILVTEGLSDSMKLRSWIPKEGFGEDLSKDLVSYINEIVARSLAGTGYARRIVDLHRSNPFIKNVIQTVPE
EWPRDMWHAGLLLIQMLFGPETLRTYHNFPTLLQHGLLHPNPKKRLTADESLAKLRSFDDVTRRAVRISSAILGVSPVNR
GLFNFLPNTPQPLTPRLSRYRADFEEVEFLGKGGFGEVVKARNKLDGRFYAIKKVKLRPEDNEQKVYREVNNLSRVNHQH
IVRYYGCWLEDANPPDIAPTLEDSIHSTSTAGTGATCSTEEDIFAVNFDDFSLSRRDQSRSASFPRIRFTNSNGDDDDDS
DENDSSEDDNSDSDTESESSAATADPSEPRGRSQPQTSLFRQRSQARSQRQSIPGKPSASKSVMTSSTSDGMVRRILYIQ
MEFVEKQTLREAITAGLTDDEVWRLLRQVLSALAHMASLGIVHRDLKPSNILLDGDGNVKIADFGLSTSEMTAIEIASGQ
IASPVDNIDQTSNIGTSLYIAPEVAISRSYNEKADMYSLGIIFFEMCYPFKTAMERVHILTAVRQPTHDPAARFKATELL
RSPLLPTPEKRKEDYDAVIFELTDPKSSHYNTLLDTLFDRTSHNIVDVNHRLVDYTYDNDSDDQLQVWLTVVIQRLVDLF
QRHGAVETYLPLLIPETTLLDAFPNLDPVRLIEKSGQVVQLPRSSVLAMGRSATRRQIERIKRYHVGRKYTEHQLGGQPV
VSGELSFDIVSPIHSAAAEAECLEVVDKVISEFRGMRGTSSVEYEFHVSHETVLDAILSIIPDRPDKPRLKVLEQFRNLG
ASNSANPSTQSRNLLSNIAGLSRMLMDELEQCCITGDFEVVRKRLESIFTLAGAKRKLAIALDDMANVINSARACGVSRK
ILFRPTLAKHSEFFRGGFMFECVKKGKQKDVVAYGGRYDSLLEHFKQPAMHSQSRRVFGVGMSIAVDQLARIVSRYESSL
SRRLMEKPNEDERSFGYWSPARCDVYVASFPQVDLAHRLQIIGELWRAGIRADFQYDDGRSLEEVTQECQDQNILYLVIP
KASRSTIKIRSILRRSEVEVISDQRRIDASYATAEGSIPSAQAAALSVEPKQAEVEIKLILPPEPMSAKGTKGRPVRKHR
HGTKISS
>XP_003197309.1 Meiotic recombination-related protein, putative [Cryptococcus gattii WM276]
MGGRGINALDIAKLKAAGIVTILGVAQTPRKNLMKIKGLSEAKVEKLKETSPAFLTGTEIADRRANVVYITTGSKSVDAM
LGGGIATQSITEVFGEYRTGKTQLCHTLCVSTQLPEDQGGGSGKVAYIDTEGTFRPDRVRAVADRFGVDSNMALDNVLCA
RAWSSEHQCDLLVDLAIRFVEERAYKLLIVDSIMNLFRQDYSGRGELSERQQKLNQFLARLQKLAEEFNIAVVLTNQVQA
DPGAAAMFAAASSAKPVGGHILAHASATRIALRKGRGDERIAKLQDSPDMPEGEATYTLRTGGWEDPS
>XP_003197310.1 Cytoplasm protein, putative [Cryptococcus gattii WM276]
MPPKGPNTLPLPYSQVPAQPKREQRQPTRTSKLGSKLKVLPTQPETPTIPEEEEDDDEGTGRTVADHDEAEGVEFYTPIS
QIPKGTARRDAQRLTKSEKAKLPRVTAYCTAATYNLQAMQAYLAARPAYHRTHPRMFDTECLHTPYLPPPTPGPHGISSL
SAHRNSPRLKPASGAGHVPEGDLLNLGNDYSFGAAAAHKRATSPSRSNQNQNQSPSPNELKRRPGFSKRPGSGRKKSASG
STTTKDSTAADGMTDSEREEDDDLEEEWIPDVFLFEYGCVVLWGMTEKEEKKFLASIKRFEIERLSAEDVEMEDLNFYYA
DYSRIYNDVITLRKGSSYMTKLSLSHALSQSVKISLFEELIMGTIEQTKDIPKSLSETGKIGLPRSEIMKQIGNLFILRI
NINLVGSILDSPEFFWTFPDLEPLYNAARSYLEIGQRVELLNARVDVLQDMLKLLKESVNSSHGERLEAIVIFLIGIEIV
LGIITILVDLSFS
>XP_003197311.1 Hypothetical Protein CGB_M2460W [Cryptococcus gattii WM276]
MQYRTWILHTDSFPYEEPDLPPQSPRSSHPSTTTLATDESFGSHHLPTPAISSTHPSPSIEDDHIKVAIIEDRKVIRASV
LEMADLPEPQLQKILKLLDRPIETSALKLGKNAKSVSKHLDIQPTPTAKPKYPTKDCQAVPSLNREGNREGQQGTACRST
RQVP
>XP_003197312.1 Hypothetical protein CGB_M2480W [Cryptococcus gattii WM276]
MTQNPSKIPLPANKTIPKSLSALSLSDLQSPSKASSVHDGTSPITPIGVGGRRLSLINGHGSGYPHNKSPSSVTGRTSRT
SKRESISENIAAHSDDPVILRTQILSLKAALESAKKKLSEVENTRSDSPILPDIPSVTPLKVSLIGESRENGQTSPLDYE
PPTSGSRPSSRGLPYSKGSYDLKCRASIPKYDGRSREPASLASPMQNADRSNITGIPQAVISQATALHPTPPISSPSRSS
APSPSRSPTPNPDSSLRSPFFPPSSPQSFGEWSSPSPQSLSHEGYNPSPRSVQSGRNASTRVIDSLQTELLSVKSHLERV
KTEVRAGQRRVEQLTRQKEDLQETKERMRVENGSLNNVIARKERLLQEVLERARTAETSLKELQQTRKSLEQSTKKQVQE
MTQQMNDARVEKTKAERECVSLRDGVKSLRDVWAREVKTLKEEMRRKEEEDKKEMEEARNKYTALKELIEAQSAERVSTQ
ELINKALSNYTALHDHFETETSSLRARAKELEDVVDKQAKENVSALQQVGKLAGELQRLRRLMREMPNEELDKAMAAGNK
INDKSVEKDKEDLQNDKV
>XP_003197313.1 NAD-binding Rossmann fold oxidoreductase, putative [Cryptococcus gattii WM276]
MTAQIQTPRPKSTSLFSPASELTKLADDPGSKRHRVNIGGSLQDLMESETTKQVTVAVIGAGQRGLVYASYALEHPELVK
VIAVAEPRAHRRKVMSRLYSIPPENQYESWEPLFARGRIADALLITVLDDLHAELVSAFAPLGYHILCEKPMATSVQDCV
KMVKEVELSGAGIFGIGHVLRYSPYNRAVKEVINSGVLGEIVNIQHIEPVGNQHFAHSFVRGNWKKESESTFALMAKSCH
DLDILSFYLSGLTPLKVHSFGSLHHFKKSKKPAEAGDAKRCLDCAFEKDCVWSAKKIYVDGLKDEGHKWARHIVDADVLD
IENVTDALKTGPYGVCVYEAGNDVVDHQVVSIEYEGGVTASMTMVAFTEAICDRGTRIQGTKGELIGDMATFTVFDFLTR
TKTRHTPKSLPGNHGGGDAGLSETFFEAVSKSDQSVLGVTPEEVLNSHLLAFAAEQARKEGKVVNFQEFKDKAMA
>XP_003197314.1 Conserved hypothetical protein [Cryptococcus gattii WM276]
MSLPQHPPIPPSPNHPPRLSLHPLSPPVHQSRGHHQPAAYFHYPPSAHPPQFHYPLPPPVAPILAPRPPSDHHTNGSNDN
CNAPWANRDFPANSHMHHASSQSETGEYSRPQISRRTTHQPPPSDSMVEYNQWKSSRRNSEVSSIPLGHLEHEQHGFEWN
ARHNGLPQPEPPAADAQTKWQKKRPRTTSMSQHESIVDVTQQSKQPQQGQQVGSTVDKPVYPAVLTREKKQKACANCRKA
KLKCMLEPDENACVRCKARKEKCAFYPKGHDDDWQQTLQSDLYAATNHLSQLSAAVNHILSHLVSQNIVPPLPTSLEQYE
HPDRETVLTYMESKKKNSVGNDDAIVEETKKSKRMKGSKSEDSAEDGDNIPFATSPGGADKPQKPPSSEITVPQTMSSHP
AHSLHQLPNTLFPSYSAPDIISNQNLPSINSQMFSPTSSSARLGPTQQSFSLPPLHSDFMSTAQDQRVTPTSLQNQSPTS
GISSSSPSQSTLSKSNAARQLTLSVPPEHAEVTYAPIQEEYRSQSQEDSHAQTGTQRHLTSSMRDEPIKGGQYDVEGEYE
DENGMEIVLGSKDPRQDIIKKDIVKNRDALVLVNYFHGHLSNFLYGYRLQFRKFPYLEGGPSTITPLILAVLCLISSERF
AIHQHYRGPLIDEVQTLLGSSPAESWQTFEGDQSKGFGDIEADDPLDAEFGLGPEEIVAACVLATYMTDRREGALIARFA
FRWARGWIKVSGCFVALTCPNLMEEFQLLSSTPPRVTLAETAGFVPPERKATDQDMARVWLLCYIADSTERLQFTDIPAP
LSRDAQSYCNLLIPPSTTYQSPFFSARSPPRPEDAPDPHDILLTSHARLVTILNEWRHRVEQIDVPNADRKMYVAQLKRL
AGKVNGELEWWNAGYQAAKPSDVKNNNGEAGVGESKGLSWRYTEMTWLFIKMLVNSTMAKALSPSPTVAPHTQPLVPSIA
SSSTSHNSTTLSSSDSKLREASIALVVDCALEILEMCARWAPKEEIINFGPTYLYFITVAGNELVTALDDGGGEGVVSID
ELITLFKTVGEALFMGELHEQHVTRMTGKSLFYNCDQLAMMKSWRQ
>XP_003197315.1 Conserved hypothetical protein [Cryptococcus gattii WM276]
MLQGSISVLVSDQPTITGDQVSDVAMPARLPTPPASPTVPQLILCADGGGSKVCVVVRSDDGLEVRGTAGPCNVQSGGYT
SATQSLLLATYRALAQLPRSHVPPDLLMPFIDLSDSSRSSPQLQAVSMLPRDQILTPPSSVGSKTTAIHNHLPSVMNQLT
LPRSSSPSTSHLSPTPISLTHLSPHPNFATPVGKPISTPHTNNPTPRMRLPPLNVPVFQYAWLGLAGISSKADEDAFGKV
VCGALRLDIERVKVSNDVNLLAAPAIDLPGIDHVIALVAGTGTVGRVIKVGDKKRGLPLEDVGMSRGWGYLLCDEGSAFW
IGRLAIRALLSLSDRHASSGIYSTPPPPFLPLHNDLLAYFGTSNPLDLINIASLTASGMVEPTESVGEATSRRNALLAGA
ARVVFKHAFPGDVSPRSGLPTPPGSADGGAAADMDSDHGSTSSREQQGELKHDDALDHASHLEALGLARQAAAPLIWLTL
SLLGDRTIVKPERSALTLGGGLVMSEGYREMLLDGLKKEGVNFGRVIVVGDAAGEGAQALGRVEFE
>XP_003197316.1 N-acetylglucosamine-6-phosphate deacetylase, putative;NagA [Cryptococcus gattii WM276]
MSDIVRFTNGYLAMPDGTAVKADLYISSSSGKIISGQSSFYSNHSPCRTVDLQGNLLSPGLIDIQINGAWRVDFSELDVQ
AGEEGEQKYVQGLERVARRLAQYGTTSFVPTIITQNQELYSKLLRLLCPRSSPGSSHILGYHAEGPFLSPIRKGAHSSTL
LLTASPTSPIFPPGASDTSPMKALETVYGKEGLDQQGVKIITLAPDVDGVMDCIEPLTERGVVVSVGHSDAALEQAEEAF
DKGARMITHLFNAMPPIHHRDPGVVGMLGHPTRRPYFGIIVDGLHSHPNTVRMAYGACKEGCVLVSDAQSIMDPSQPDGV
IDWRPGLRFRKEGLKVLVDGTSTLAGSAAPLAPLAHNLSKFASISLPMALVCATKHPAECLGGEVAKRKGQLIEGFDADL
CVFDWEGNVKGVWIMGEEVWRDGEGWVDGRGDGP
>XP_003197317.1 DUF895 domain membrane protein, putative [Cryptococcus gattii WM276]
MAILRYLSQLRVGAARYNSPWTQVVIVGFVCFCSVGMFSAVSGLGAGGTQDTALSDTANAVLYGVFAIMGIFAGSINNIL
GPRLTLSIGASGYSLYVGALWAYQVHGTRWFLILAGGLLGFTAALLWSAQGSIMMSYSMEKDKGRAFSLFWSIFQMGTLI
GAAIALGIQANSTLPSVSTGVYLAFMIIQLTAIGTSWLILPPHLVVRGDGTIVKLDDAITPKEEARHFLKMFKDWRMLLL
FPMFFASNYFYAYQGAITAFLFNGRTRALVSLLTGLGAIVGAILIGVILDRVPLSRKKRSMIGCLTVIVLNIIIWVGGLV
FQLKFTRHTEHTVWDWSDGAATGPIILLMSYYIGDAAFQGLAYYTMSCISNDPFKLARMAGYYKGVQSAGAAVSFGMDAV
ATPFLTEHLVSWIMLLISLPLCGYVLWSTNETNYEIEGVVKVEDVDSSAVGGAALPKGHHMHEEEKVSVDEKVDGHVANV
MGVHEA
>XP_003197318.1 Hypothetical protein CGB_M2490C [Cryptococcus gattii WM276]
MVPSKSPEFSAPAESSGQALERYIIEQLSSLSLSAPQDDIEMMARFVEEEGLERDEKTEGVKGMLEGVIEGGVLPEEGLD
EVLNQIIDEQARLHQLDIDRAAAEEEAARSPSPESFKVDDILATLTSEELAAARRQALLRQYAYVDSPDDAPANSPFGGE
GRPEGAPAKGGKAAENEEKRKTEERRRLIEEALRKDSRKKKHRKNDEMDLLAPNLNKEKATYVMAMQREAQKKASQEKKD
RDRAALEKQRADQAKAKADKQKRAAKQERRA
>XP_003197319.1 Origin recognition complex subunit 4, putative [Cryptococcus gattii WM276]
MPKRKLSLDRSQSPDPLSMGVNGSDDDGDTSLEEQIIVKSPPPRKHAIKPTPTRLQAVVEIDVPVRRLRSRAVVSSPSKK
TPVKTPVKTPAKTPVTTKKMRMASDVPSPTPNGKGKGETVPESGADLTSSSLKVAINPTRSGRKPRTPARTPAAKASASA
SKALANNTPTLASSISKPLPTPSPALLVSSPRKRPRLDKFAAKTLDFDNGIFSDPDDGLEQGKSGVVVSTEVFRANERLK
KQREARNFTYEGEANAPRMMRSGRALAEVNKDQGDEDENMDEYGPRLEEENPLAPQAPVIPDIAVQQLLITPSEPLLPST
QAPSSPCIIIPAFQKIYLHAMLNTLTSQNISTNPPPFDDEEHNETLQGVLNLMKGTVERGEGNSAIVVGPRGSGKTRTVA
RALNLLPCSSSASPIIVRLSGHAQTNDKLAIREMGRQIAEAEGRKYGGEGTGEEGEDVDDDDDEDYAPTTLPSHLLALLT
APSPRAIIIILEEFDLFTEHARQALLYCLFDVVQSVKTGPTESTPRGIAVLGLTTRVDTLLLLEKRVKSRFSHRIWRVTS
PLASVPASNKVNGTNGTDGMDGVKDEAGWKRLVQRALVLWKTEEGEVDDEVGKWKGDWEYSIDEILRTPTIERNFDRLAS
LTTDVRNVYRPFIEPLIEVINGKAEYLQLDKILNNVVSQVESAGWGLQSSKLRGLPHPALGILIIAKHLAYAGREEFNFA
QVEEEYMRFSRTRLVGSGKVRWPIGVLKRSFDYLQNLSLLIPTTSTSSTSLNRQQPQFARVRCALAPNEIVAWFKGEGKD
VLGVEMGNWGRMIGGHA
>XP_003197320.1 DNA unwinding-related protein, putative [Cryptococcus gattii WM276]
MSSPNPGRSSSPLHFPTSSVGGTPRASRVQQLSGSGAPAASSSPLHFPTSSPQSSSRAARTPGGFRSEAPSSAAVRRVRD
ETPLFFPPSGGSTPRRARRGDIHSSFPHSSPSLARRQAQIPADSLSLRASSPGMGTDADGLGTPRVFGSAAPTLSAAAQS
QVNAEGDDIDGMVKFIWGTTISLQESMNLFRDFLRGFKPKYRAVYNSEQSRQAEESGGVAPPPMTLYDNLSAERADVPLY
ETYLNRLRLTGETNLNLDALNLLAYRPTKKLYHQLVSYPQEVIPIMDQVLRDVMIELGHEELEKAQTKFAEGNLSQLELS
LITNEIRDVESRVYKVRPFGGEKTVNMRDLNPGDTDKLVTVKGLVIRATPVIPDMTTAFFRCLVCQHTVQADIDRGRISE
PERCPRDVCGSTGTMSLIHNRSEFTDKQVIRLQETPDAVPDGQTPHTVSLCVYDELVDLVKPGDRVIITGIFRSIPVRVN
PRQRSIKSLYKTYLDVVHVKRTNTARMGFDPSTRAGEGKPPGVGVGGEDDEEELLARQDVDTAMDEDLESPVRSAAAEME
QRIIELSNHPDLYNILASSLAPSIYELEDVKKGILLQLFGGTNKSIARGGGGGGPRYRGDINVLMVGDPGTSKSQILQYV
HKIAPRGVYTSGKGSSAVGLTAYVTRDPDSKQLVLESGALVLSDGGVCCIDEFDKMSDATRSVLHEVMEQQTVSIAKAGI
ITTLNARTSILAAANPINSRYDPTLPIPANIDLPPTLISRFDLLYLVLDKVDEVNDRKLAKHLVGLYLSDVEDQPADNII
PLETLTSYITYARSKIHPVLTEGASEALVQAYVEMRKAGMDSRTQEKRITATTRQLESMIRLGEAHARMRLSDRVEEEDI
REAVRLIKSALRESATDPLTGQIDLDLINTGAGQTMRRARADLKREVIRLVVEKARSQGIRWSATIDELNKQSSVPVDHA
QFAEIIRELEEESIVKVVGERERRVIKSLGV
>XP_003197321.1 Conserved hypothetical protein [Cryptococcus gattii WM276]
MFSLRPLFRSSHLTTAARRTLHYSAPALNASTRPDSPVTPVPTVQDGTVPTEYELANGPQADLVSGAPDELLHRPVRIFR
PTKNTMQSAKGKTKRWMIDFDVLQGAGRWDNRLIGWASSADYVQGTTLAFRSKEDAIYFAEKQGWPYKVDEPKKIEIPPK
SYANNYVHVPGKLRIHHTK
>XP_003197322.1 Hypothetical protein CGB_M2420C [Cryptococcus gattii WM276]
MNKHPGKQYPHAAPGPAPPLPPGQPPAQQQHQNPYGQTPEQAAAHAAAWAAYYQATIQSQGIAQQAYAAPATPAQPAAAG
TPTVNNPYANYGYGAGAQHNKPQPVAGPSYRPPPNAQAYATAATQPSLGYAQQPAYGQQQYQAYPARPQPGARPPHQAGA
SPATAPGGQQAYAWGQAAQPQAPVQQQQQQQQQQQQQQPGFRPQPPVAQQAYPAYQQQYYSPATQQAYTPPPQQSPYRPN
AANTNPSPSPMQPPASTPFRPPVQQNRPPRPPMSNPQADLVGGGGGGGGFPPAKRPRFDAPPGPAGNRMTNRPPAAANAN
PMQHGGPKQGPGQPFGNRNVSGRGPHNQFQGHGQNPAAVRPPIHLGNGGPPPVAFNAGPAAGGAGTGGGVGMGMGMGMVR
PGAGAGAGPGPGPGPAGGMAAPMRGHLARGRGAPNAPRGPAHMRRNANPNGNDVSSSSAAFSASSSAGNVPGGFNQGGGG
GGGGGFKGNKGFDKAQTKKRNQGGKEKDNKEVKPTMTDFRIVGVKFGSGQNVWEWGIVDGKVPDVVGVAVGVGESETENQ
LQLQAQTHDGLVKVEEEEAEPASALTPASQANQSPEKKVTIKQEPDVEGESVAVPSGTGTGIGNETLPAEAEDVEEKDRV
KDEEKEVKDEKEKKKRGEKRKAKSPDAEDEHSAKRTAAYLLATHKKSNLTSDGASSLANQVSTLGSGGNTTSTSGLGSSG
TGAAVGETTAGNNALSKFESNANRFRIYFNSPPELDRAPKVRGNAGNKRWRRDSSVATSVVVGAGGRGEKGLEAEGKEQE
QEQEQGQGQGQGQEQEQELKVEPQSEEGQEQSEKVKGEPVEGETSSTKAGAETQQDDTVPVSISDNPASPAHVPVKGEAE
TNEQDQDQVEQTIESQLSFADEGEGEGEGEGEGEGEELSSYHQPEQEQQEAGDAQETVEVEQGDVSMRTDQGDLNAFLQG
PHEDEVPADGEADAFGENDAAVDENVVPEEGEDNILEQNGQDAAEEGGEPAPVETVQSADAPTTGEEQPNAAVITAQDIP
NPAESNAATEGAAATEGATATPTSTEEKKVADDSAEAIAAALAVSASNTASAYKSRARRHSSVSTTSEYPRAHGSTTTNA
NVSSKGGIPQPKEGQPSWNRLSILWEDSRRRMCFDVDVVEKVKIWRKEGKIEVKLKVPETGEQEEGAESRLPKGILMELW
NKNEERFVPYSIADASSLNSSTESDPTVPPFHLLLSPNFSLDKKPLTVTVYLNQKNPLSEPKWLRTNTADAWLFESFESR
KGVDAGWRGKLEVVDPDPAPTLQSILDNWASNSSLGTPSSRRAFIADLSSSPNDLLEILLRLARGERNPTLGTSTVPSFG
PLATLIRPDSPFASHQTHVSLAILAMYRLTTDYATKAGESLEVVEEKVGDIIRTLPVMLVGKSLDGLFKEWQGGDGR
>XP_003197323.1 Aconitate hydratase, putative [Cryptococcus gattii WM276]
MIRPRPSIARPLARGLATPAKLPVKDCTSITPPYPRLLKTLDDVRQVLPKNSKLTLAEKILYSHLRNPEESLGGGGKVRG
ERYLKLRPDRVAMQDASAQMALLQFMTCRLPSCAVPASIHCDHLIQAQTGAASDLSRSIDANKEVFDFLQSAATKYGIEF
WKPGSGIIHQIVLENYAAPGLLMLGTDSHTPNAGGLGMLAIGVGGADAVDALTDTPWELKAPLVTGVKLTGELKGWATPK
DLILHLAGKLTVRGGTGRIIEYFGPGVTAQSCTGLATIANMGAEVGATTSTFPYSSNMRHYLHATGRGPVAEAADAAAAK
GFLQADEGAEYDEVIEINLSELEPHLNGPFTPDLATPLSGFSSFINENKYPTTLSSALIGSCTNSSYEDMSRVASIAKQA
KAAGLKSKVPFLVTPGSELIRATVERDGLQSTLEDVGATVLANACGPCIGQWKRDEKKGEDNAILTSFNRNFKARNDGNL
KTMNFLASPEIVTAMAFSGDLNFNPVTDSIPTPNGPFKFSPPSGDRLPPTGYTPGDLSYAPSPSPKPEPSTEIAISPSST
RLEILEPFGTNFPSGGGELPQLTCLMRVRGKCTTDHISAAGAWLKYKGHLSNISENTLMTAVNDEGGQINVARDVGGEED
TIPKTMQKYKARQEPWMLVVDDNYGEGSAREHAALQPRFYGCGLILARSFARIHETNLKKQGILPLWFVDKADYAKISAH
DKITTKGLEDVMAGKGGEIIKIVVEKPSGEKVEIEARHTLSQDQVEWLRAGSALNWIGEQARKVGKA
>XP_003197324.1 Subunit of the 26S proteasome, putative; Rpn2p [Cryptococcus gattii WM276]
MPVPAVTTSAAGSLTLLEDPDKDIRVYALNHLLTVVGQFWAEMSDKLPYLELLADPLSKELAPDDRPFAALLISKIYFYM
GFQDEAVEFALKAGVAFEKEPEGEYRETIIAGCLDQAIDKTQRGEDIPADLQSIVDSVLRSSSGENAKLAMGLALSLRRL
DLIEMIYLSSRGSSQASSSKSERVVHDESLLRYVLAEVVSGTSGNEAWPEDFRANLFSLLRRLFHLNPNPDWDSITTVWA
QSSDVESTVESLVKLLEVEDNLTVYQIAFDLTEVASQAFIDEVREKLGETKWAAPVDGSEDDVRVVLNNILRGDTSAELF
LNFLNKNNKTDMSILKTTKETLEDRYSIYHSAITFTNAFAHCGTTSDKFLRENLDWLGRASNWAKFSTTAALGLIHRGSW
VNGNRVVKPYLPGGAAPNKYSEGGALFALGLIYAGRVEFAEEELKKGLAEGNDPIVQHGAALGMGVSALASADDEIYDEI
RPILFQDDAVAGEAAGYAMGLVMLGTASERAVEEMLSYARETQHEKIIRGLAMGIAFLMYGQREAANPVIQRLTEDKDAI
LRYGGMFTIALAFAGTGNNKAVKKLLHVAVSDVNDDVRRAAVTALGFVLFRNHTTVPRVVQLLAESYNPHVRYGATLALG
ISCAGTGLESAIGLLEPMTKDPVDYVRQGAYISLAMILIQQSEAACPKSVAIRELFAKVVADKHEDPMARFGASLAQGII
DAGGRNLTLALSTRAGTLNQNAVVGMALFVQFWYWFPLAHGLGLAFTPTAVIAIDGKMKVPQLELECHARPSLYAYPATE
KKVEEKKKDKQKAAVLSTTARAKARERVKKAEAGEAMDTDDKIEEGGKGKDTAPTPKKPKPSEPSSFKIPNMSRVTPSQL
AHVTFPTSGRYTPVRPLDHSPLSGFSVNGKPSTLASGASASGSIVVLRDEKPEEPAEYIELSKELWPGWLPANPEAAAAI
LAQATAEGSGAAPGSGVAGQAQQQQQEPEEEAEAPPAFEYPFEDE
>XP_003197325.1 Hypothetical protein CGB_M2370C [Cryptococcus gattii WM276]
MASSTNLKPVRLVLFDVFDTLCTPRIPVHEQYHEEAIRGGLSPASITPQSVRNAFKPAFKKVDAQYPLYGKHSTPSLTPK
EWWTMIIYETLREAGASKQELDGKIDAIGPALMSRFESDEGYRNFPETIACLKELKELEVKTSVVSNADPRILKTLDSLQ
ILPLLTCSPTLSWDVEAAKPSVTIYEKACERCEEKVGEGIIMVGDELKADFYGATSTGIEARLIRRPGEWSDGAVRDAKE
ELSGVNIVSSLQDIVNEVKQRNISKSI
>XP_003197326.1 Dihydroxyacetone synthase (DHAS) (Formaldehyde transketolase), putative [Cryptococcus gattii WM276]
MSPVAVLQHGDSASHGTELSKNPHVKSTDVGTEKLVINTIRCLAADLCQQYKGGHPGTVMGAAAIATALWKYSMRYNPSN
PDWINRDRFVLSAGHACLLQYIMLHLSGYSSWTLDQIKKYHAPTMDGIAAGHPEIEFPGVELTTGLLGQGIANAVGLAMA
NKNMAATYNKDGFPIIQNKVWCFTGDGCLQEGVGQEALSMAGHWGLDNMILVYDNNSVTVDGNIDICFTDDTNAKLKSLG
WHVLEVEDGSNDLAAIVDAFEQAQKLTGKPVFINIKTIIGIGSINQNSGKVHGAALGENDVAQVKTALGFDPKQKFVVPD
AVYDYFKETKTRGAQYEQEWNDLFKRYKESFPVEAAEFQRRLDGKLEEGWENKFPSKDALPKDPKATRQSSGIALRSIVP
EDKAFLVGSADLCESTFVNWDGMVEFQNPKSGYGDYSGRQIRYGIREHAMVAAANGLAAWHKGAIVPIMSSYFIFWLYAA
PSLRMAALMKLRFIAVATHDSIGVGEDGPTHQPIAFPLFLRTLPNFNYIRPADAEEVIGAWTLGLRDADHPSLLSLTRQP
VPLLAGTDRNKVQYGGYVVCGDENKIPDITLIATGSEVARAVDTAELLKDKYSVRVVSMPHTGRFDAQPLEYRRSVIPST
KSLVVSIEPYASFGWAKYAHAGAHMTGFGHSAPYSVLFEHFGFGPKNLAEKIGTWAESKRNGDGWNLPGVGEFEELLANN
ANGH
>XP_003197327.1 Hypothetical Protein CGB_M2350C [Cryptococcus gattii WM276]
MLIDIWPTLSLGALAAQAARISFLPDAAQVMLSDTNNINTVELDAASADEWDCDIRSWVRAPDLAPGQVHPAEARLAMNG
SSCGEIVRWEVGLRFKERAIIKLRSKTVDDFPTKPKPAPYHFNRTMGHDYNDIFSVDGGWPYPDQGYQAQMAEYVSQSIN
TETQMEYYHLLHLANGTVLDSPAGRSGFLPRPYPIAPSASRAPEESVATPLVAQIKLDSPRIVANETDDDDSQWMRPGRA
VPLCDKGNLAEFHLEVNSDAKAGVQGRNVTLDFSLTRTGNGTEYPTFLDLRYVVERNLTWAYNFVHTEEEYADLVMPYRT
NRRMPRPPPLPVGSMLKAPSLKELERRRDREAGRSMGIWYSSGGRYPLNNGDVRYDFEEKDDLGKDQYTFQLEIPIAEDA
FPTFTSTFESFLSTFRVSLHTTFLCENSTSDFAVDVVSPDEPQYTERDAEWSEFRLPRKTDESKSRKSQRQGQSLNHDGS
IPFAVRLMSEEAVVDMPVHYLEPQALAPVLSLDSKLVSDYPRVGSNLREEDPTQLKKSRYADGIRGLSRSRTMRNQGGLW
MHAARLWQAAENKGQKV
>XP_003197328.1 (R,R)-butanediol dehydrogenase, putative [Cryptococcus gattii WM276]
MQAAVSLVQDYIGTEPTATKAPYKHREDGSTMRALAWFGKEDVRMVDAPIPDITQDTDVIVKVTGSTICGSDLHLYHSEM
LGMQKGDILGHEFMGIIDRVGSSVNHLKIGDRVVVSFQIACGTCRYCQQKLSSFCDRTNDSSVVVNMWGQRDSAFFGYGH
LTGGWPGGQSEYVRVPFGEVNCLKVPAEVPDEQALYLSDVLPTSYHAVVDTGVQKGDIVGIWGLGPIGICCVKWALLKGA
SKVYAIDTNPTRLALARSFGPEVITVDFKAEDVKKRIHGEVPQGLDVCIDATTFHEPKTLLHKVEKALMLETDVSETPNE
MIWLVKKMGRVGLIGVYSAYTNHFNIGALMEKGVRFIGNGQAPVHLYWEEILHDYVMTGKFDTKFMISHRVDLEDFPQLY
DKFDRRVAGVEKVFVQTKASAPPAKGFPALSKVTDWADTVI
>XP_003197329.1 Formaldehyde dehydrogenase (glutathione-dependent), putative [Cryptococcus gattii WM276]
MSTEGQVITCKAAIAWEAGKPLSIETVEVAPPKEGEVRIKILYTGLCHTDAYTLSGSDPEGAFPVILGHEGGGIVESVGK
GVDNVKVGDHVVPLYTAECKECKFCKSGKTNLCGRVRTTQGKGVMPDGTTRFKCKGQDILHFMGCSTFSQYTVVSKFSVV
AINPKAPLKTSCLLGCGITTGYGAATKSQGIEGSNVAVFGIGCVGLSVLQGAKAKGCKRIFAIDTNPKKKEWAEKFGATD
FVNPKDLPEGKSIVDYLIEETDGGLDFTFDATGNVGVMRNALEACHKGWGVCTIIGVAPAGAEISTRPFQLVTGRVWKGS
AFGGVKGRTELPGIVEDYLAGKLWVNEFVTHNETLEGINKGFDDMHAGDCIRCVVDMGFNEAP
>XP_003197330.1 Hypothetical Protein CGB_M2290C [Cryptococcus gattii WM276]
MSEGLFNILHSVPVVSWLVDAFARRTFFAQFFAGETAEDSEPNVWAPLRQQSVGVLCGYNVEAKHDGTGVPATELAEIIR
ETLHSIAAVGAFGVKHSSPADVQNGDTRCWVRTKLTGLTTDPEVLQRASYEILAKRRDHSAYYPGVPADGDWEAMMSDRL
STKWKRLDKAGPPPVFSTKIDTDKSYNYGIELGLRAILEKLDNPKAGDVAIILATHNEVSIDKAITFVEELGLGKKQEDG
SLLISDFTANRLAFAQIYGMKDSLTNRAAASIKAENGLPVVCKSAAYGTLDNALPNLSRRAVENKTVMEGRGGASTERKR
LARELCRRWVPLYSRD
>XP_003197331.1 Hypothetical Protein CGB_M2280C [Cryptococcus gattii WM276]
MDPPADSPRQAGRPPKRIRTTKPCDYCKQKKIRCQFPQEQDGTTSKTLPCEHCVQFGLVCIVAGVERQNQQPAMLMIWQS
SSVSAQSARSARPSASVRPASRTRDSAPPVEPNPSVPSRELGPRTSEETDPPIPFTTAPEAFAPPPPLPPVHLRLYYLDV
AYKHIQARYACLDWLRIRRWHEQADSICGPVNGGWGNGANHDSRMAAFFLWLVYGYGARMTEDINLPGAVSHELGRPFLF
HDEDIDIQIPLNIDDNLSVEEVIARLQESADIADNNDANVDYASDVTTVILTLTNQSDATYRVNQLGARAQSSVTIDAIL
EDLNRWRSRHPLAKNPGDCPVQLPEDHWEMEYHHNQWKQIQRDPRNLSISALYRLFLSGLTLIYLGLNHSSPTTVTPTIL
ADVESCLQSLNVFVNQLPWATAYRDCFSLLKDRFETRMAWQSFAAPTNGPESSGVPPSEGQQRAATEPNDSTNQQWGIDG
TGGQPIGFTVGQDYPTFGGADDLEFEA
>XP_003197333.1 Member of the DEAH family of helicases, putative; Mph1p [Cryptococcus gattii WM276]
MSEDEFGDDSIFLDDSFLRQVDTISAQVTAGSSSWRNDGLRPATAVSRTASHNEVSPRRSQNVHSVGRTFSAPGTISNPL
SHHRPAAISRQQAVSKVPLQPSSDDYDLIDIPTESLAAFDAIIANPPKKPSHPSFSGFPPKPSTSALSSRSTSGSSRPSS
SSARHPISSNRQDNFHQTHLNWRSESRYTKGKRWDRTQFAKTGRRIISLTGRDKVSGGKGKERESIAPGWGNDAIDEDEF
MDDDMGDLLAPAPRDFNAPYGPQKHLPSKATISTYIYPTNHPKRDYQFEIIRNCFLDNTLVALPTGLGKTFVAGVVMLNF
YRWFPTGKIVFLAPTRPLVAQQIEACQLSCGIPSRDAAVMTGEGGARKGRERLWEEKRVFYCTPQTLDNDLKNGAVDPQD
IVLVVLDEAHKATGNYAYTTIVAYLTAHHPYFRVLALTATPGADVEKVQNVVDALHISRIEIREAEAPEIRKYMNTKHIE
KHVVAMSDVIIDFRDRLSALMVPFIKKLVDKDILTERDLDAKRLRPFRITAKKMELGKSGQRWAFGPLGVLDKMARAMSH
LLEFSLGMFHSSLDEMVSTSGKSKAGAGGANSIANNFEFQRLQRDVSQELSSIKIGRNGKTGADRHPKMQKALELMLAYF
SQAEEEENTLGQKNNTRAMVFCSLRPCVMELVDMFNEHANLLRATKFVGQSNGKDERDKGFNQKEQKKTISEFKAGTFNI
LVSTSIGEEGLDIGEVDFVVLYDMPRQSIKLLQRIGRTGRKRDGIVHVLMSENREDMNWDTAQQTHRDIQEEILHSRNLE
LFEDVEPLIPDRKMPECLEQVMPVDPWNPDDPQYKKMMDEGEKELRRMQRAQQPPASRKKKKPLVNEVPLNAKGFTSVRD
LLREADKVLLRPDTEEEDAEVDGGKGKGKGKGKAKAKEPAAPKIKHRARKRARTPSPIQTEWESGEDQSMEALFSALEKE
DRTGEPSSKRKAPVTKPALVTKRARKFSPDLSIPSLAETESAAKALISTGKPTVDALQAEHGIVSEVDSDNIPVSPPQPA
LSKVLSPQPPSATPEHDNAMQRKSIQQKRAEAAEKRRLAEARAAEARQRHVQQPLQQQNQQNQQRKEQDQAGLDFFHAEG
PLRRGLDPLVDASSSPEKAASSSPQKSRFSSPSKSAIDDEILLPPLPPQRPNSKPNGNKLSPRTAAAAGFSQIDPIDLSW
DGDDDDEADAAHWQVSPSHLVRPLLPKTPGSSVNPRLDMPPPPVPSTSRRGILPSSPFAPPSEPRAMSTSVGDTQFPVRR
IGMARRRIVLPSPEENNSPVGRAINTYANPSKVQSSGVVDPDSSPMVAVGARRRPGRLRRRIAIDPSSSPVRDEPSGRSN
QPHATVGGRERRRQNGRQGGKKKKGPIGNFMDLDAELSGNDSGDTSEHSASSIANSSDLNFADDFAPTQAPKGYNQRAIY
LAGLSTQAQGHGLQFKRDMAKEREGFLQRARRPVYITDEEDGGPRRRSSEDEYELGSFIVDDEEDVGFISHSDPLFD
>XP_003197334.1 Hypothetical Protein CGB_M2230C [Cryptococcus gattii WM276]
MPAHPSISTYNPNIYFSAASQKDVTGPKTFRTKNARLHTEPASANLTPSSIFDRSPTAMQCSPSPLFTTSSGWQLPPNTP
SPPPPYRSPFATHPTTAATLLEPVIGMRLQSNPFQSQRSSKQGKKWGEKKFGNATVPLGVGLGVEVEREMQDTEMERILE
LADGQSKALLKKRLEEMKIHIERQVRAESCQRITQLENALADSHQDIRRLEKEKIILEDTMKEVEERITVEYQLAIKASE
RPRPSGLRPLGLLSKERPASVSLDGEQIISKRQSMTSVPVPDPCSKRLSVSRHSGIPYRASTLPANLPSTPLPASPDAVS
SASDSSLRTPIHSPAQCPTSPSTSSSRPKSYRLSQMFTCLSSNSVNARAYEELEMLADSPKKDGHSVAGSEAANKVATTT
PENEKTRGESMRQRHTRPQTMYNRSRLIMEEVSPIKQEDCPITTTYNKLVGRSSRPPNLHHHNVDTPQNASSSYKPPTSP
DSDKSHHDCHRSKRAYEDEDEDDHGCGHETSSSYSHSRPHSHSPSMNRAKKRLSVNGAGHNNSRPDDRSLLEGYRATHRK
IHRRTQMVGGVGNVSGEGDERNPFIISPSSDTAPLPQTSSDPQPHSDSNSANLSSDGKLTTTRNRQLHLQTHSQTRALDN
PYQANPRQMACLLGTIAKCSGWMTVVGFAGLTVGGWMKK
>XP_003197335.1 Guanyl nucleotide exchange factor, putative; Sql2 [Cryptococcus gattii WM276]
MTDRQSTPASPISASPKFSHAQAIHDFDPSLIASTSSSSSNLYLSFKAGEIIRVHVRDPTGWWDGEITSRVAANDGRTLR
RGWFPSNYIREIDWDPTQRRAESSMSVTSPRSPYKRTHSRHGSVASHQSNASSSSISQIITSPRADIAPLPAAFQILIQP
IVQSLSLLDTAIHNNRKSHIQPSTACVISSIRAALSQTDCLSKESQTLVSWPVLAKERKVVLVELSRLVGCARTASGMTD
SAGDTSPGGEMEDLEELAKSARGVFQSVKRFLNLAHQCGVQVTLDAQNEGVPMSVSSSASSEIASVSALVNASAKTRASP
GSNARLQEAFHKRVASIGDLRAAKQRSESPPPPPTGSSQSPKHTHTRTASKISTPISAAFSDVSSPLSSRPFEHRIQGSM
DSLFSQGSPATSEKPHAPWEDRTSVPTATVQPSTPCSNSIADIRMRISYAEDTLLSIIAAFIGHIHSHHIHSHPSSHSTL
IEMTRETIDAVRTLLTAVETVGRNASIRSKRPKEIESLRIAKDRLYDVAGRLVESAEIVANSPFEEIIEEGYEKEKAELL
GAATGTLRAGTECVRLVRICVPEDETINLNATPKQTASAASEQLTPRIDFDNPVVERGGTVGVRGPHTLSSLHRKATSLD
HLQKRFMEDGGMVPGQFYGGPQNEFRQEEEEEEEEVIDEKEEDRIKRPSQGVMFPPSPDPSSQEVQLYPTPRPSRPPHEL
LRGFSETGRRGPRVRSTSLSTSPTPRVGHMGHRSPSRSADLDKFTSGEDLKLGTDVRPREAGETRDRWEESESVTVTSNR
LSVYTSISSLPSLANTDSSAKSASENDDQSTPVWSRKLPHGSLRVVIPKGISNQMSELSLQNSAEEPVSTARTSMTLKTL
PSRPATFLRTQTSPMPVISYLIQSPTYSPADITYNPDGNMVGASLAVLVEKMTPHDGHVDPNFSSTFFYTFRLFTTPADL
LEAVQQRWYISPPEELKLSERDEAIWRDAKVMPIRIRIFNFLRTWLEFHWQSEVDNIILDDLEKFGREEVGGSLPVMGER
LVNLVQRKKEGREDEKRKKESISGPTSASSGTLHPPAVSSLPPTPIISKNLHSLLKKSTASFSSSSSSSVRIHITEFDTL
ELARQLTIIVSKMFRQLEPEDLLMTGKKTVPELKGLSTHSNQVTGWVADSILNEGDAKRRAALLKFFIKLADKCLLINNF
FTMFAVLGGLNSSTILRLKKTWDALSVKYKVLIERLRGIIEHTKNHAAYRARLKQAPTPCLPFLGLILTDITFTSDGNPS
TRPSNSAPDLMLINYDKFAKLGKIAIEFRRYQEPFNFHELEAVQTFLHTVLTERGSGSIDALYRKSCRVPKSYVLMSKNQ
AG
>XP_003197336.1 Hypothetical Protein CGB_M2190C [Cryptococcus gattii WM276]
MPSSSPTKTSTSSLSLDSVHSGQSSPSIDSNHSQQTHNAAKPRRSGSFETQTRTPVYTPTRDQPSSLRFPPERRASQSPP
VVNLRQNPHQQLNTSPSSLSMLPTGFASLHVGIGSPKLEFGRDWPGTGRRQRESSLGPEAVENDRLMRERAAQEQRRMEE
SGTGRENGERGGYVDKVSGLPSPPGTESDIAPPVEANHSISRNGDNASARYEQQSEYQSPPSRRVPPSSSSHHLSRRTSS
YSGSSITHTPESTVRQSHARQSPSPHKSSAASMSMSRSSSSTSAARLSGSVSGQRRAEIIGGSRESPASELSKSQSHNAN
QTFGINGGPSSPKRRAGPPPLDLSPSSYSQGYSPETNGTSKPQFPPVAYSNKVRESVHRLGSSSPHPQSAETVKPSVQGD
DDLEQKQRGRRQSQGEIMDEKIKEVEEKIAHVRVSPRKRQSIDITGSTTTTPLRENVRKYMPHSYDDGGRLQGTEASPSA
ASQHVGRSMTRSMDLETAMEMVNRDSPLKHGSYEHENEEERMKSGERSGGSGRSRPRKALPTDFRNGCFFTPNAQKIASS
QLSNDLAPSTRSRLRQMIDSPAHHHSPSPLSSRFSTTSRLAREYDPVRSPSRASYRIEGLERSSTVSAFRVRDPSGYAQR
GWSQSMSGLSHSTGAGLDQRGSPRELDRYLPESVLDSPGNRSRYHERTTTVPNNATDQEKGAKVRRGVSMLISERDLTNA
NLDLNRRFNAIAPGDSVSVIGIKSERDTGKEKEKDPLDVIRRLEEQRAESKRRWEHMPRSSTSMSSMRDIYRNPYPRMIP
ASVDIIRHRRSMEHDAPASPLYGRGGGSRLSVVGPRGLPMPATEPRQKRSYTSLGGRSSASLSLASSSEHGRLLFDAYRS
LESKLSQDGLNTEVLGPLGSAAKASESVNTVLQAALNLVKQISLDAVVDEDSTKVREGYKALISLLREAGRASDQNVRDM
TRVMLELPKLLRHSNGHGMPPSTSFGSVRPRRSESLAALLAHESPRYGSASVERPRRWTPSAASVYSEAGAYESSPLQNQ
FGTGTPRRSFDVLRASTSIGDSYSPLSARSSRERERPGSAMSSLMNKVRNMGLTPKKGAPSPKSELATIDQSPDQPPAPQ
VPMQPYALSPLPQSSSRSSLARSQSSHSSFSRSRSVSPEKASSANSSPERLSANILKKKSSVASNHTVKASFPSLPSTSR
GKPTTAISQVTAGDLTPETNAMLIHARTTFGPEDEPNSPMSRFSFRSSHQRMGSRDERGSENGDGEIDWTRERRDSGIES
DAVSILEQNLVLAVKAREEEENRKMERGTEGKREEEDHCASNTKMHNAERDVDDKHECNHV
>XP_003197337.1 Intra-Golgi transport-related protein, putative [Cryptococcus gattii WM276]
MDPYSTPPSPSKSPVPLSPREITTPQQIGTQLALLTKRQAELSLSLNALVADREDIDESLEHLTILGQRVEQLLQEVDGR
NGPTHGQPRGLGFQPNGHEVYEEEDEGLLERVRRVWETSERVGGKVRRLDVEVGRVKESADIVSEVIDLKNSLVTLSSAI
AKEDWESASRACRRAMSVRKQVIDGNFAGSVVPTSQYPLPPSQTLQELRDILLQTFRSEFDAAVKRKDQPGVSRFFRLWP
AIGAEEEGLEAYGNFVVGLVKARSPTAGKSSSPLYYLTSLTSLLESIAHIIDQHQPVVEKYYGRGRMSAVVGRLVGESDR
AVRNLVEGWEEERRVGRLIGDTKSSSFLLLSNPSLLPPLFPSLLPSNANPITLATLANSTTSALPNLSSASHLIQSYTHG
GRKSSPAPAHSRTPSQAGGQQEHEQEGPDPRDVDKVLGELVALGGRWALFRRFIWSRIADEDEDGSQENGEKKEEKEESP
EKPYEVQMEILEQSGSQRAIENLLKVYYEPLEFWFLRMSIEKAHKIDTADLTTEPHLSSILDDTFYLLKLVLSRLLSCGS
LSTLKNMRRKIAEVVEKDYTDVIRRKMDNVYSLAGGGDRAEREKREKDQREAFGIYLNDLDVSADYMERLIDETLQRLPQ
VYIEPEMASVKDELEGFKDIGNRFRSVCKTGLEQLFNQLTRPRLRPILDDAYRDVNYVLDDDAFQEAEELDLVRKRFVKS
WDSLILGYRETFTEHNFQTFFSLAVEVLVRHWEKMILSMRFTELGAIRYERDIRSVANYLSAQTSFGGAREKFTRLQQIG
TILNLDAEEDPQEFYSNSGVPWRISKVEYDSILEQRQ
>XP_003197338.1 Hypothetical protein CGB_M2130C [Cryptococcus gattii WM276]
MSDRVLQLVIASLQHKLPPLLWNARGEKKHKVHVERGEDYQFCYFLRSTTRTEVVLLKSKTVSLRPPTPPPAVLSEPQGS
KRKRPTQSTRLSSKTPRQGRASTRSSSRARSVSVRYQNGDENDGTEMFEGENAMRPYDPDGIQVKAEPDPDEEDEFAGQP
NIKDWKPDVDVTFKGFGTSSIQLVLIIEPYPPLPPSQYAPPSSRLSSRSASVMSSYSRARTSQTRTRGEREGGRYSSTSI
SLSVAPADGSRGGGGGEGVGVGEDGNIANMRNASRTPSAANSRRGGTSTPFREESSTPGLSGSGGMGNRRRMSQTPLFMP
RDTPFGEDEEDEEEHEMYLSALAEGRERLPSVFHPAGEGRGRGRGRGRGREEEEEEEDVPESVVDIGERLVRNSEIEEGV
VRVQGGWEERGDGEESAVMGREEPGD
>XP_003197339.1 Cytoplasmic chaperone (Hsp90 family), putative; Hsp82p [Cryptococcus gattii WM276]
MSTETFGFQAEISQLLDLIINTFYSNKEIFLRELISNSSDALDKIRYAALTDPSQLDTEKDLYIRIIPNKEEGTLTIRDT
GIGMTKADLVNNLGTIAKSGTKAFMEALSSGADISMIGQFGVGFYSSYLVAEKVQVTTKHNDDEQYIWESAAGGTFTITE
DTEGPRLGRGTSMKLFIKEDLKEYLEEKRIREIVKKHSEFISYPIQLVVTKETEKEVEEEEEEVKEGDSKIEEVEDEDSG
KKTKKTKKIKETTTENEELNKQKPIWTRNPQDVTQEEYASFYKSISNDWEDHLAVKHFSVEGQLEFKAMLYIPKRAPFDL
FETKKKRHNIKLYVRRVFISDDNEDLMPEYLNFVVGVVDSEDLPLNISRETLQQNKILKVIKKNLVKKALELLSEIAEDK
ENFDKFYSAFSKNLKLGIHEDATNRSKIAEFLRFHSTKSVDEMTSFKDYITRMPEVQKSIYYLTGESLEAVKDSPFLEVL
KKKGFEVLLLVDPIDEYAVTQLKEFDGKKLVCVSKEGLELEETPEEKAEREKEAAEYEGLCSAIKENLGDKVEKVVISNR
ITESPCVLVTGQFGWSSNMERIMKAQALRDSSMSSYMASKKTMELNPSHPIIKELKSRVAEDKSDKTVRDLTYLLFETAL
LTSGFTLSNPQDFASRINRMIALGLSIDAEPEAAPAAAAPTEDAPPLEEAGAGSMEEVD
>XP_003197340.1 Conserved hypothetical protein [Cryptococcus gattii WM276]
MCTIGPLFPVAQYTLAKQLIIPAACYIAIALASIIFIFPQTLNHIVLDSLNKTILTPAISLLAILDEALETSPSDAEAWG
KVSEKGFETRDKLVAAVAALEGQTGMLQLEITRGQIGPKDLEKVIAKLKAMCDWQENPMPHPTVGAQKHWERLEEHNHPS
RSLDALVPILNESSADLRQASTKALKDISQWLTLVNHTRWKKVPADAPPLSQREENLENVKRALEAFRASKQFDVLEPYR
EFFDPITGEIKPEALESYRYLTRDLFRVYVLTSNLINFTLSLVTFLSLVLEIEKANPKSKIQLPNKFAKMLLKNANDKSG
GGNPLDMGLKDMDGMDEASGRTSEATEDVVDDVDDDGDESVTTTTVEKKKDKKKKKEKKKRVYAKDPDAGDPRNALQRLG
RHIYTLWKGLTGHSGIFALKYALVSIALFVPAVCENSAQFYYENRYIFFKKLGLWALIMAQTGMGVFTGEQITSFVVRMG
GTATGLVVGMLAWYIGSGHSNGNPYGVTAATLVLIAPCLFIRIAVPMEKAVFFLMTNVTIMFVVGYSWVDEHTPQSANQG
HGAGLAGRRALLVIIGFTAAFIMMVFPRPNSARTLFRRRLAKNMSDIGDLYGKVVTSIENEVDAAEWGKEDGTLKNIRGE
ADSDAVEKRRQQYRGIFLKVMGRLMGMKPHLYYASGPWPKKKYAKLYRAEGQVLATLALLAAAYSRMSLLTCKRLATRSD
LMHPAFVADCLLLFSTLHQSLRNGQPLPPMLPIFERLSIYSKYRNYGRLARAARGPAAAAAAADDRDSQGSEKAWGGEEK
RSLLGGKMEREDMISDGDGNGDGEKMENGKKENGQDEKVEEDKDGMPRDEHGNVDRTELVRRNAEKVTKGIISWDNWHDE
QFALFATANTALVHIMIGLNEMYLIVRDLVGERDLHGLDRASERWASGAYDV
>XP_003197341.1 Integral membrane protein, putative [Cryptococcus gattii WM276]
MADLSQHANYTAAYSGLLDNFYLTVAIAGACFLGYEIEVHIPRQRGRDGPRQRLAVRAYNALARQWNRRRDPGASLQPRR
RKGSWRLSSEGLVGGDKPVDPERERLGSRESWEFGYIFQPKAWAVNASRPLPEWPLAWIGTALKFRERDMPAKCGLDLTL
HARFLRGCFFYTLLQTLIVMPILMPLHIFYSPTDIASTSMLRASVSSLVQSSGSRWLWVHALLIWWVSITWTCTVLWITW
GGLAYRRREIKALAIKVQKERASKRVASRGEEGMDGMALPEDYEGIKRFRTVMVLNIPPDMRDENILQDYFDYYIEKHHQ
RKQDPSKRKPLTKRFKHAIPIGQNSSYPVPVDFEPAEKSNVEDVVLVRKLGVLINLRSRREEVLKRLEIAHTELAKRVLA
DVAKYYKRPKALYAIKDPAKAARMSILVEKLGRFTEPKSPHDDQTVWDALHSVPREYLDPYQVLTHSKPLSILHNHNPPL
IDYLTTKLSYLTHLLTESLSKPLESYSTASTAFVTFRDAKTARLVLKILDSHPKRSLACKTVPAPDWTDLLWPRLGKSVY
KSEFVRGWVVYLGVWVFTLAWIFPVSLLCALASLTNIAGFIKPLQTFLSNNPKAASALTSLAPVILVALLTLAICPILLV
IANKAETIMTRLGVHNSVLERFWKFLMVNGVVFFAIGQSAIEAYLTAFQSNNFDPLPIVASAFPTAAPYFASYILLQVAI
QPCFEVFRFGLATIVYVFGTRRSVVPRQRRSRTEYPTFSHFSQLPQQLLAGAIMHLFMLLNPLVIAFNLSLALVFYGACY
VVWKRQFIYVYGRLYEVNGRRSCIRIQRYSMDALAYKAKGHAIATGVLFVLTLITKIM
>XP_003197342.1 Hypothetical Protein CGB_M2060C [Cryptococcus gattii WM276]
MLESPVRSRSDSTSKAIATIGDGNLKLTSHRLDYEEADILCPPVSATATIVKQGEGDNTTIHYSSDESEEEDERLDDEES
TRQGGKCKTNRHNFGSWTRSRGRHHRPISFRKFIPFDRTIFSWLDSRIQFDPTPSTETPLDDYLDPSTTLPPSPNLDELS
IVVPHPPLPPWEDIPPYQRSRGYNDQPAYTDGFEEFLLLQRDPRSTIDLDDCLEIRLALTSSRGGTGVMGDWSLGIEKDN
EGFDAEEDKGLFLRYFADVVSMEGMMRQIPPFPLGQGQTLTYPLDPWINRLRLESQVSFALPVCTVPIPASPPTSNDRQV
RIRTQEIARLAECLLTNKPFLMM
>XP_003197343.1 E167 tumor protein-like protein, putative [Cryptococcus gattii WM276]
MLIYQDILTGDEMISDAFPIKEIGDIAYEIDCANIIIKEGDVDIGGNPSAEEAAEALEEGAQQVNNVVHSFRLQSTTFDK
KSYLTYLKGYMKAVKTQLQESNPDRVAAFEKGAQDLAKKIVANFKDYEFYIGESMNPDGMVCLLNYREDGVTPYFTMWKD
GLKQIKI
>XP_003197344.1 Conserved hypothetical protein [Cryptococcus gattii WM276]
MENTSSTLTAFRQAEKHFKNRANKDIYPSLRQWQDRLIDLSRPDSQDEDEIWAAGWWSPDHDIVPVATNGRRRKGIVKKN
KGERPESDIASLKSLSLHGGRTGYIVAPGCILIPGYLTAKQQLSFLHDSLAQYTLPPNPLSLSTHYDLPPDLFSLFVSDP
EATVLPKHMTGAVNPEVSASASQPKSRKLNDTEPASVIGYEEIIARNKAWTGDVPSDKLGAKEVRKLWKEIRWANLGWVY
QWSTKSYDFTPETPIPFPAPLAELCSEAVASVPWENVFSSESDPDASTYGWQSWPRDYKPDTGIVNFYQLNDTLMAHVDR
AEDRLDPARPLVSVSLGHAAILLLGSDSRDEVPRPIILRSGDMLIMSGKGRQAYHGVPRILEGSLPSHFLVQESDSEKMK
AAKNWISTARININARQVFPPGFERLK
>XP_003197345.1 Alpha DNA polymerase, putative [Cryptococcus gattii WM276]
MSASDNIARQELNDRFGRAVIDHPDVMAECLSLMRLYNLTASDLFFKYEAFVMSRPSGLRAKLSTITIDSVKELRTELQR
SQQAKAVASMATASGPGMNGSEKRKAVGVKKAKGLSDLEGLLGNLTTPNRPTKPQPTASSAISPSHFASPASATKATSLT
TPQRHSPLPPTASSYRPNPSKLSSSSNVFLDTPMDKGTNGLLVPSSPLSPSGVSPSSSPRLGQSFTKQANSNTVVETLNI
HLPQLPPSRTRLVSKPRVELASTITAADYNYRYMFEKLSERSEALDDAIDEYADAIKDAYGLSELGDPHFVSDESIYTVG
RILSNTTSSKSDKVALKNSFHLQSSRLIGAGKRIALELLEEKLQVRGGAPGVKGFSLYSGCLVCIKGRNGGGSKFVAEEI
LLLPPSLLPQTPASELIDFQYGDKMKGEPLSLVVAAGPYTVNENLLFEPFETLVDKVLEDRPDVFILLGPFIDSQHPIIK
SCAVTETPQEIFRKQISRRLQKVVTQSPSTVIILVPSVRDIVSHHMAFPQSMLEKEYLGLPKKVKALPNPCTFSVNEVTI
SLSSVDILFHLGQAHAPIRAQEADPDPDMNGIPAPDPLANHIRQVLGQRSFYPIFPPPEDVAGEVNLDVTHYPLLKMDQA
PDILILPSRLNKFAKIVDSTLVINPSHIARARATGHYAKIIIHPTAREILEESMEVDGEESLCEHQVYERARSEIWKI
>XP_003197346.1 cdk-related kinase, putative; Crk1 [Cryptococcus gattii WM276]
MTSALLAAGQTSERPAIMPQDFSIYREPAEYHHSHLRDNVSTSGSRYAPPASHVYSDRASAQTFANSSPPPYPEQYRTRE
EYISTPDSTIPIQQKEQQTVYNRQMQAQAQSQQQMYQQQGYAHSSHPMSSQVAGPSVYRKPSANGVPSSSTIPDYHNGQS
AENVGIMQGVNGQGGVERRDKGNRMIDADVEGDGRVGVEDPRADRIYTELKCLGDGSFGTVWLCDWHSPVKPDVLLSAMQ
CGAGARPEWSGKRLVALKRMKRVWEGGWTQAKSLGELVSLRNIPPHPAIIPLYDAFISPKSRELYFVFECMEGNLYQLTK
SRRGRPLAAGLIASCFHQISSGLYHIHGHGYFHRDMKPENLLVTTTGLADYLTAEALAKINRAGGDINRVGDLAYEKDVS
VIVKLADFGLARATNSKPPYTEYVSTRWYRAPEVLLRSSEYGPPVDMWALGTILAEMLNLKPLFPGVSEIDQVYRICDTM
GDPSSEYGVDERGMTVGGGPWNSGIKLAKNVGFSFPKRKPVKFRSLFGDNVPQSLVDCIADLLRYNPKYRMTAAQCIDHP
YFHETLPHLQQTPSLPRIPFSAGQPPPNAIPRPTLSNVPMRPPDVSASARQLPPSHSHTPHEARPAFANGDIRTLPPPMG
TPDSQASSQRTFFPQHIQGSTPHASSSALVHQLRELDLPTDDLASYGQRPPEAAAADARVSQYAQSQTQLHQWVGDLQIN
SRRQSTMYEGSQGGRSNQSLPNYSNVSLEQQPSTQISSQSVQPAQSYGRSNVNVAAYVQQQQRYAQEATPQQAAAPAAPP
PIEPTVGAARAEKLGVTSKKKKWGLSSVFGGADKSTTTLASVDEHGYIGASLKRTQSGHRTTDRNPSVPGSSLTLGIPAL
GMNSSAGASNVSVLGDPKKAKKEAERQAKELAKAQREAAALKQKERARAVMQKRNQLIESRSQLKTTGEIEYSSTNLASE
APTPNQAARSMYASSSASVNQLRSYAASQTNQSLQSIRSQDSGHSGHSGHSGNSGRSGRSGLNANALADLDEHGRWEEMR
HKARRRDDDDDHSMSSFGHNSLKSRSVLTVGTVDSDPGPRRRSEWTDPLLRRDKRAPSASSSSLPFHPQQPHTIMSRSNA
SLESQLAHDFKARANVGAASSTSSLGHLSHAQSQSYVAQVPVHGSSSSGHLLPMQGHGRGLEVSGYPETIIERHDSAPTS
PYGHSKGAAVAMGMGIARNGPKLASGTVLPSISSWGEVEGESQINPMFRVQSAQTLPPFSDIASYALGGQHKHTHPPQ
>XP_003197347.1 Hypothetical protein CGB_M3030W [Cryptococcus gattii WM276]
MFITNITLKDVLQAQERRYADGAHFILHRLQKNRVPIRDTGLKITIPETYTPWFQTMKRRGLTPHFGAPHHPVHWKCEVC
EREREDERDANLPKCEAAESPRSYYTATTESLSEDEQVEEGEQVQIVYAVPLPLPAARDIKARPRTPHVPGQALSEKDYF
GTRATWLSEAGYCDANGHAVATSARCEARRIGKDSMELETTTPPPTESPGLETLARIPFLPTNQSCWPAEYDVVFLDDIS
SLSESTSYYSSNTSASVGPRVGTEANVEVPNEEWEHFKARASVQQMDRDVRLGREERCDEWIKGGGVDHPEFQNGKDIPM
EHGHGDGYGTRFGDGYGIGSDSTVPEWTHDSDTSLTLSSQSPPLLPPGAYSVDQLVHPNDSVSVYGSPDDFDALPISSPP
PAPRGSPRGSLAAQGGRGSLPTFDFDEVMEDVMDNFWASEDVRWVFREKYVA
>XP_003197348.1 Conserved hypothetical protein [Cryptococcus gattii WM276]
MGFFKRRNEPLIPPVAPTAGQQQQQQQPKADPYATPDASTYAGGDPYTKSKPRPSAQSDEKGSGGSDPYAATPAYAAGAG
GDPYAKRIPGPRPNPNAANDAARAELFGGLKAEDVPAERKYGYEGREMEEDFDEDEEIEGIKQEMRGVKQDSLASTRNAV
ALARQAEESARGTIAKLADQSERIANSERYLDMAKANNQRAEDKTAELKALNRSIFRPAIVWNKDAKRQAQEDKINERHA
MERMDRAKALLDVQDTRKRLGAAANPAPYGSSSSTTPEPVPGQQKARKDARSRYQFDATASDDELEDELDENLDETLEIS
RRLKGLATAMGDEVSGQNSRLTRVTDKTENLEFAVMKNTERLKRIR
>XP_003197349.1 Hypothetical protein CGB_M3060W [Cryptococcus gattii WM276]
MTRLVLSTARPRLGDLLHLGVEIKREASENSSSSKGEKGMAEGEEEETKAALRRMRRVTVELFRRVIVHLPEPNPRTITH
QTVLHASGKSLRYPGPSPTNPPLRLLFTIPTIPNPSSSTTTTHGGTGEQSWGEVSTVGGYHQVTFGVKVGVGGGIGVGVG
VGVGVGGGWDENDFVVEKGIEILPKIWSSLPPDQHHHQQQQHQHHHQQQQQQQRATYQLQTQDGFAFDIPPELAAELSLN
SSPSPYSSNADADAEAETDTLSARDAYRLKGRDIVGPSGTTRLPSPSSSGNARDGGGGDGEDDLPPPPFESSAESSAIDA
TPTSLDGQGPGPNGGYFEQDVDVGQGSGLPSFLESEQQEERRARARAASLSDACLYALRGARGKEREASAGRSTAGSART
RGGAAPMEGNGQGAEEEEGWSDDEELGVGREGLGGELATWIEYDGYETFSQPPPSLAASLHARGSMDPPQEGEEPLALAC
GVVGEVAARLGFTGIGVGVGEEGLELMEHLGLGEGTRIVDLQDDLPPGIDEPSLPALPSFTNQSHSRPHSHSHSQSHSRS
PYTPPPPPHPEHVHEQNIIPIPTSPPPPHPEAAHPHSHPHPHPHDQPPAHDPPSFDASQAASAVGVAATSGPPSLPSPLG
LAPLAPLAPPPSSSPPPPPPTSHHPVHQGSGSGPPPRSVGTVEVGEQEDAPPDYERGGLPPYSQG
>XP_003197350.1 DEAH RNA helicase, putative [Cryptococcus gattii WM276]
MSGAHQKDYSENNRDLELPSKPATSSISIPPTQSHTLPPRPNFALPRRPSTVPCPPRYTRPLRSSLKSPSPPRVSWRSRI
TDTEARISRSRSPSPRRYRSRSPERYRSSKHTKHRSPSPGARSPFAVRRPSIRRSPSSRPRSRSPPRKELREQSKGSLLS
RIGGQHPSKTDHHIAPPFTSLKRPLSPTAANEQSRKLSAVSVPIPTGPRTSQIPTGPRTDRIPIGPESLQNQSLNQNQPT
KLIPTGPRNSTSAPIPPSISNTKAAAASENQNNKNILEEMGNPRKRGGGGKPPPTGKKSLSPPIHDLVYISETYGKGITL
KSQWAENPKSPVANFILKGKSGDINGCYSYAEGIVDGKKVHRVTMTPVNGIYGIGDSTNKKEAEKLAALSSLLQLISTGY
LEKGKASNGPSEPNNFTKPSTSTQPASQIDPEDTGETAILSDGKTKIDYDRARQFMEYYCHRYRFRKPDVEYTQTTVKDP
QNKKKTKMVWEGVIIVGNRRIGMGSGVNKKKAAIQCYLDVTQYLESCDPDLWQDFIEHTKKDKSLNIGLAPHLVFTMSEA
LIDDVQGTCIDIRHSNLYQNAPPSGSAGNEVQAPPTWHGGAQYIPTEDEIYYKSQELQARLAAYESDPRMARMRRTRASL
PVYSRANEMLRTIRDNDVTIIMAATGSGKTTQVPQLLFDEMIKEGSGGGCNIVCTQPRRLAAMSVAERIAEERGQMIGQE
VGYQVRFDAQLPEANGSITFCTTGIFLKRMQSALGENANEVAVQRMDQVSHVVVDEVHERDIDTDLLLVVLKRLLQDRKR
RGVPIKVVLMSATIDPTLFQSYFTDARGAHAPVAEIPGRTFPVEKSFLDKIVPQLQNIPAQRGGWVFNEKNVKEYLSREL
SSNASNFGPGTGIELEIPYPLVALTIAFVLSRSEDGHVLVFLPGWEEIKKVADILLTGRYPLLGMDFRDPRRFSIHYLHS
TIPAAEQKEVFRTPPPGVRRIILATNIAETSVTIPDVVYVVDTGRVKEKRYDPERHMSSLVSAWVGSSNLNQRAGRAGRH
REGEYYGLVSQRRLDSLEAHQMVEMKRSDLSNVVMHVKALNLGEVQEVLAATIEPPEPSRIVAAMEVLRMLGALDARQNL
TSLGRVLLQLPVDANVGKLCLYGAFFRCLDAALTLAAVLTNRDPFLAPPAQKAKADSIKDRFSPKAFRSDPLAIVAAYNQ
WLPYEESGDFYSATKFCDNNFLSKPTLLQIKQVKQSLLQSLDKAGVIAVSAGGMVVVIHNSSVNSRRREVSGPEESSASF
NPAEKRLYAFAEKSRNVPVGGNPNSAPTNLRTVTRLDPMTYMLFGAYELVVTARGLECDGWLPVTGNTHALDDVQRLKAA
LDVCMLRVFEGLGKSLVMGRDQRWMDGAGGVEVHEGTSKIKEGGGEEENESDDEDYDRPREKSDQASSRYAGPLTVEEIN
ELEMLTTDIVKILNKYADEREGGGVDTVPQTRVNTRPSSPQGRAAQWAADVAAAASYGGGGSAQWGDASGGASFGGGGLG
SDLHSARKQGDVGRRFDTWDDGDGWGSNQGGQGDQDDSGWAVPKYRPPQTR
>XP_003197351.1 Hypothetical Protein CGB_M3090W [Cryptococcus gattii WM276]
MPSELLHLPPLYAIVGLYRLATDPSIRTPVLDKVKHAAVRGIVVGGVYTAISWKVMDWFIQKFLISGGWWRRGEGVLKES
VDGSVKVGLDKFSLSMNVVLYTHLLILLPQLSSILRFFIYKNLKIARSRAYALTVSSRRKPAEFWSQGYIEEWAQPPRVQ
TGELDKNGRRVRKNVTWISWILWWPTQLVMRKYLLLPLSPSLPLLSPLVTSVLRSLTTAEYLHQPYFEMKGMSNDEIWRW
VEERKWAYRAFGFATSLLESVPIIGLFFSISNRIGAAMWAFDLEKRQHLFANNIIRPLQPDQVGFYGMGRVDDLGVDIQK
AEDELEKKWSQKTCPEEESGELGGVEGSSLEAPIADNKSNIFELHGEGIGSKEKDKETIL
>XP_003197354.1 Hypothetical protein CGB_M3130W [Cryptococcus gattii WM276]
MLKRISEGEKVPGIDKAREELGLSLSHGDGLGDEGSGNRAMPPPPVKKIKVRKGAKMPTEDYIALGPGKGGKGLPQSDIS
KVISHLWKNEVSEIRTVYENRANAKKLEHQKLYPDYKFKPKRKAEKLKQRKEREREKQEARRLREEEKQAGKAKRRSRNR
ERRSPVSSGDTPTFGRTLTYDSESSGFYPSSFETSNMPDLPATAAQATFKRPFPLPNYAVPALPGIEGSPSSTSGQAVAH
DHTWGHTRHTGPLMMTTLDLIAPPMTEQYSSDSFSTPSQHLTAPASPGQLLSLDTASYEANFPAIAGSSPQSFVSDEGFQ
KALLSITSAAHNVSGRPMAVLDIDDISVLGDDLCHAHEDPAVLAQAWWELDKHSFENDTRSPPSTSGLIADDLSSNIISI
TIDEGSPRRETLDAIDHDAEASQLPLVIEGVAYQNLPTIYQQPIYYTAVFDSNSDFLGMTPVFEPTLFEQAPSSFDQGPF
LSTAQPLSPTETYSAGPTPRESTFLQAGQDFNRMSFSPTVEGTVRTASAANTAPRHVSSSAYPFTPLSMDTMGLPSATGI
VDRNTSFSALTAVLAGHGMGMMGEDMLAWDEDEFAAENAAANASVVVNGSRKRRESVSMVNLGPIVQATLQQAL
>XP_003197355.1 Conserved hypothetical protein [Cryptococcus gattii WM276]
MVRHATFNTEPVEIEKATEAQTEDVDAEKPSALYPIGTRTTEGGDTEKGSLRYVDSESGLLYKKEHKKAERKLLMKLDVA
ILPFAVLLYLSAYLDRGNLANARLQGLQTELLEGKDTNYSIALCCFFVTYILFSIPGTLLAKQFTPSRSIACGAMIWSIA
ATCQAAAFNKAGLYVCRLFVGIGESMFGQAMALHLSFWYTKHDLAKRVGLFISAGAVSGAFGGLISYGVSSIKNSPIEQW
RILFLIEGCPSILLAICVFFFMPSKPERSKYLKEDERTLCLTRLNQENNVEADLGIDWGGVKRCLTDWKTYVISIAYSCM
NLNLGSVGGFLPTIIKGFGYSNARAQLFTVPPYVVALVFMLILTSFSDWRQTRGLPAASVFCLGIIGWAILLTLPAHEHY
SARYFACICIVTAGYTNIPLIMSWQSACTANQSQRATSLGMLNTVGQCLSVAAAFLFPSVEGPQFTKGASINLAFQALGL
ILTLSMTLYYRWENRQRDKREGGKPAVGAPIDVKQGYDKAVGFRYVP
>XP_003197356.1 ATP-dependent RNA helicase, putative [Cryptococcus gattii WM276]
MFSKNNQPSDALLDADFSFSQPPFSTLIDSRVLVALADQKFAHPTLVQAKAIPLLLEGKDVLARARTGSGKTAAYVVPAV
QKILEAKADLSPASAEYQATRAVILVPTKELALQVSSFIKNVTKYCEGLVQCVDVAAGGSSIQRVLLNDKPDIVISTPTK
LLSLLQSKSLSLSELSFLAIDEADLLLSYGFKDDLTRIMDPTCGWIPKLGVQGCLMSATLSDDVEGIKGLILRNPAILTL
SEPAAASSLLTQHYTHTSERDKFLLIYVLLKLKLIRGKSIIFVNDVERGYRVKLFLEQFGVKCCVVNSELPLASRYHVVE
EFNRGVYDVIVATDEGAGADAEEEEDVKQEENESEEEEGEDADEEAKDEEKETKGEAEPAAGPSKRRAASPPSKPNKRAR
RADPTSSLARGIDFTSASSVINFDLPLTSTSYMHRVGRTARAGQSGLALSFVVPREKWGKDKAVSIKSAEKDEKVFERIK
ERVKKESGSEIKEWDWGGRKGEIEGFRYRMEDALKAVTGKRVAEARREEVRRELLNSEKLKSHFAANPLDLSYLRHDAPL
HPTRQQTHLKHVPNYLMPKIAALPTGGDVTDHAGIGFSRRGRGGHRGRGGRGGKSGRGKKVDPLKFK
>XP_003197358.1 Heat shock protein, putative [Cryptococcus gattii WM276]
MASVVGIDLGNLSSKIGVARHRGIDIIVNEVSNRATPSLVSFTPRQRFIGEPAKTAETSNFKNTIGSLKRLIGRSINDPE
VEEFEKKFINAQLVDVNGEIGVKVNYLGEPTDFSFTQLVAAYLGKLRDTTAAELKQSVSDVVIAVPGWFTDVQRRALLDA
ANIAGLNALRLINDNTAVALGYGITKADLPESTEAPRNVVFVDVGHSDYSVAVVAFSKGQLTIKSTAYDRHFGGRDFDYA
LVQHFAEEFKTKYKIDVLSSPKAVFRLTTGCERLKKVLSANAEAPINVESLMNDIDASSTLTRESFEKLTDHLLTRVSVP
LAEALEKAGLTVDQVDAVELVGGSTRIPAIKERIQQFFGGKTLSFTLNQDEAIARGATFACASLSPVFRVREFAVQDIAA
YPIKISWEKEAGNPDEDTELVVFGTANPIPSTKVLTFYRQGPFELEASYADPATLPKGINPWIGKYTIKSVEKPASGDLS
IVKVKARLNLHGIMNFEGAYCVEEVEKEEEVTVGEGEDAKTEKKLVKKIQRKGDCPVVGQYTGLVQDKVNDLTEKEGKMH
AEDKLVMETEDRKNALEEYVYDTRGKLDDRYAPYVQASEKEALLKGLQEAEDWLYSEEGEDASKSAYVQKLDALKAMGDL
IVLRWKESEERPKAAAALREALNTYLTAAQGEDEKYSHIEESEKAKVIEKCATTQQWLEDQLFRQSEKPKNVNPVITSAE
INRRREDVVYTSNAILNKPKPKPKITTETPQQPPAQEKTEDEPEAKVEEMDID
>XP_003197359.1 Hypothetical Protein CGB_M3190W [Cryptococcus gattii WM276]
MPFRKTPYLSKPIIQLKIPFSSFSYPPCTPPERGTPAQTPGLTMSQRPRPRTMAVSFMIVTPPGQYSTQFPFPYPTEYPA
EAVIDESSEIDDQSVEDLTSLVTENEDGQQRRWDGKGQEPLEKDAICPGAPKLSPIDLPN
>XP_003197360.1 Hypothetical protein CGB_M3200W [Cryptococcus gattii WM276]
MPNSRNHRRNKSTMSKPNKVNPSSNPHPPAPAPAALSQKIATTSSQGSCQKQTQSQTQTQRTQTQSHDQTPTALVAQAPF
PTQDPDARRNESNAYRRPQTSSLLRRIKTVPMKGAEQWRSRYQFQMFSWDEGQEFDDDEGEADEDKGWNWDRDVRKDNGG
AKEWINSLSWGGTPISRETWSSVSPAYISIPPGSRTNGENNIPGMSVDALTQLAAEIAFELSRKRLEEPQRPDVGKRKRT
EGNVSRGF
>XP_003197361.1 Protein phosphatase PP2A regulatory subunit A, putative [Cryptococcus gattii WM276]
MSDPNSDLYPIHLLMDELKSEDVVLRLSSIRRLSTIALALGPSRTREELIPFIQYQLDDEDEVLLVLAEELGNFVEYVGG
KEYAHVILGPLENLTAVEETLVREKAAESISKISVLLSAQDLEQYFLPIVKRLATGEWFTSRTSACALFATPYPNASSSS
QEEMRKLFGALCHDDTPMVRRAAAKALGPLVKVVSETSGQHDIIVSELIPMYRKLAGDDQDSVRLLTIPDLIALAAALSD
EETKINLLEPMRASITDKSWRVRYMVANEFVGLAESTGESIIREELVGAFVGLLKDNEAEVRTAASGQVPGFAKLVDKEV
ILARLLPCVRDLSTDSSQHVRAALAMEISGLAPLLGKDATIEHLLPLFLQLLKDEFSDVRLNLIGKLDMVNDVIGIDRLS
QALLPAIMTLAEDKQWRVRQAIIEYIPLLAQQLGVEFFDDKLGSLCMSWLGDTVFSIREAATINLKKLTDVFGVEWAKTT
IIPKVLEMGNHQNYLYRMTTIFAITTMAPSLNTAIIQDTVLDAALNLANDAIPNIRFNVAKCLETLASVLAQTPEGQELV
HRRVVPALRKLQEDQDADVRYFATKAYERTTGDDVRGAEPMILS
>XP_003197362.1 Conserved hypothetical protein [Cryptococcus gattii WM276]
MFGKLSSAISSFTSGSLPPDHHAPEREKANAALAQKLAEVDVPVSESDCISCGLPCPAGASTESDAGTVVEAYSGKSYEE
YVEEKYGEIEGLPKGFEQDWDTDLAGSAKGGKGRVVVISTGKSDWERDHTDEKDSLAQFLNKVIESAPSIKGDENGDFLP
YISPSLFPPPSQPLSNPIAAPPSLYSSSLISQSDDPTDQSVLVFPDWKVVHDVETSKEGANELYGSVLSGELGRAGKEGK
GKEGVERRRSWVMPYRAVILLCSHKRRDKRCHIAAPLLRSALHTCLTAHDITIDETGSSLVNLEAPPLEEVSGTEEERER
EVGRRIKEIEGVDGGDGGEVGIFNINHLGGHRYAGVMLILFPSGAYISYGRVTPQEIPRVVEDTILKGKIVPGLLRNAVG
VTRKGGKADKGFLSW
>XP_003197363.1 Hypothetical Protein CGB_M3250W [Cryptococcus gattii WM276]
MEISMILALVFDLAIPLQYHNDEYLKRKHDKHLENYWPKLVMGCLIEGVAFFLLHPDLFTLVVCLKTSALTAMWMSRDQG
GLPIKSSKSFKDEASKSSSSTSRSTAQPKPESFKSSGPPVLANMPTSTHISNPYKDLHRVGYDDPAIAGMILALNSVDKE
RAKKNMNVWVKEKDKKEVKRRNKNYAQRAKKVGWPSKLDGVGAEGGEVGKLKLKIPKDAVKKAEEAMRSKKIPAGERKKV
LSLLNNPKSEKEIQAAAKILERMGIPVEGKKNRGSSDNKAKHKFQKSDSQGGYRDIQLSKDTVQKLVRGMVTQSWAEADI
NKWYTYLQRPFSRHEVETKVIPLAKSVDVYLGGGYTGGGLHRFDTKKLEALKPQLRNKCGVDSNFAEHMILTAINQPTVK
EAQEMISRWSSNGLSRVEFEQLRRTGPDWA
>XP_003197364.1 Protein component of the large (60S) ribosomal subunit, putative; Rpl32p [Cryptococcus gattii WM276]
MPAHIPIVKKRTKHFKRHQSDRYHGVKESWRKPKGIDNRVRRRFKGQIPMPKIGYGSNQKTRHLLPSGHKELLVHNLSEL
ELLLMHSGKYAASIAHGVSSKKRVEIIARAKVLGVKVTNAAAKLRTEEA
>XP_003197365.1 Conserved hypothetical protein [Cryptococcus gattii WM276]
MAEVKAYDKMSKEERDVHDQQQREKEEKEQAELPYSWTQELATATVTVPLPKGTRGKDLEVVIGKRKLKVKLKSSPLPIL
EGELYNDVVVDDSSWTIDDGTLTIELDKLSFHIGSPQWWPHILTHHPTIDTTKINPAPSSLSDLDPKTRGMVEKMMWDNQ
QKALGRPTSDERKKEEVMKKFMAEHPEMDFSKAKIE
>XP_003197366.1 Conserved hypothetical protein [Cryptococcus gattii WM276]
MGSSPPPPSFLVPTPRNEQQLSFRGSLDLNDKVSSQGGEGGVSMYVRLFEDEPRYLLTRLLLRRPSRVHTCTSLIASYSS
EIGEEGIKMGMKILARRLAVPKDIADSDPDPLPVTPIASASRPGPLPLSAKAQGKRPANALWVNKPWADSPSGLTEAQER
ADPELTAALKESHWASKVGRVNVDSDDEDGGSAAGSKRSGSVSTSVSTPTVSRQSSGIPTTPAIDFSLTPESPIPVSFLA
EDERSLSLDDLMTCMSLDQLRKVAKTRKLPVSSLSTRESTLNALRGMAKQQTVLGFVTMKGKSGATTPVQEKGKQTTLPF
APKPKQTSESLLTTQLLSSFGGSAIRLSSSLHSLISRVNLIFSRTPPIAPGAPSLMLPSILVTSNKRRYPDYGPPTRSMI
WKDRDELLAWERAVGWEAIVTEALGETWDQARKNPNALLTPGSTSGTGWVNRKEGAKIVRKIWEATWDVWKEMVDGDKGK
EVDVSKEQGGLVGDRFQAGIFFFLFILLCFSVLTNRAGHILTRIVYKGAEALGILHEYDKECMVLRALLAQRRWRRGKRG
YLKKRHRAWYDRLALVLMNHYNSSPTEKEEKLREATQVCIDGLLDEATHLIYRPALSRRLTRLENKLNLPSDERHISYAS
LLTCETRELNAARLPENRGVARAKSWSGSVAREDDSEGTGGKDKLVGKSLWMGKEGEVGVEQWVLEWWEKKGYKGYHSES
SILTTLFTLLIWPVLFHPLPGAFETSYQTAPLDLGEDTFAPSRRELLEGRLAEMSKTKRALELLREVDNRERPRGTWAVG
VNWEYEKEDLEEILECLGGKTLSGVCRMLAEEYRHRASGVPDLIVWNPETKDARFVEVKGPGDSLSETQKIWIDVLLSTG
IQVEVCRVKAVSPTAAQLQSLEKKRKTSSALNISPNSTDVKRLKRMSTVSAYVKTDEGEYVKFDEVIELDEEDDGWERRD
EMRFESGVERREGRLE
>XP_003197367.1 Conserved hypothetical protein [Cryptococcus gattii WM276]
MTRDIPIPRYDFYQTPNELILALYVKGYDKLKDAVKVEFGTDYVIITLPALASSTEEQCITLRPLASTLSPGSTYRVLST
KIELKLLKAGGVTWPSLLAEEGKGVIVPQQQAPDAEASRSAIGSGSTSGSKADAVTGDAIGQEKKNKKKNWDKIDDDEEE
PDPSDPNAGGDAALQKFFAQIYGNADEDTKRAMIKSFTESGGTTLSTDWSSIGKQTTPVRPPEGVEPRKF
>XP_003197368.1 Structural constituent of ribosome, putative [Cryptococcus gattii WM276]
MSAFSAQPIVIDGKGHLLGRLASVVAKQILTGQKVTVVRCEEINCSGSFFRNKIKYHNYLHKRHIVNPKKSGPFHFRAPS
RILYKAIRGMVPHKSSRGAAALKRLELYEGVPPAQDRVKKMVVPAALRVLRLKPGRKFCTLKRISAEVGWNYKDVVDRLE
EKRKVKGQAYFERKQAALKLRAKAEASAPKDAKLAEFGY
>XP_003197369.1 Hypothetical Protein CGB_M3400W [Cryptococcus gattii WM276]
MPGSEEYVTKSLTSPKSEHVNARYSFMTGESAAMDETVDRLAKEDDEAVKTLPSTYSYSRPIIEDTRCHWDKISSAPSTR
LRDPIKEMLTSNLRHDLPSKRWDKER
>XP_003197370.1 Hypothetical Protein CGB_M3410W [Cryptococcus gattii WM276]
MVDIMSNTEQHVEIRSFVEEALKKRIRRVTAGDFTGSDLTRAMDMPTSASNENKCWEVCLGHEGTNDLALYEIISPKFHD
PSLLEHFAESESVEIDNTVGRLTRQCPESLRNVRSSVLPSSTLGREMEQYNWDDISEAASFGLSQHIKDQLTAQAEKRRG
MLASGQGTMSGLEAELLPWYNVDDKSLQIELYILSNDGYFESASVPTAIDLRSTFISDFENIPGAKRHKPNTSEPLAVGS
ALKKKQPKMPGPDYEKGLEYWDNIEASVDGVLGGFGTGPVPHIEQLTSRLLLLSLIPSLSPFSNPLCPSPIAHPSPPAHR
RVALDVGAGIGRVTKHVLIPLFDDVILVEPVGKFVSEAYRSAAAGEWRDLPSLEPLPPKPTTSVEEDKRVLEQWKEAKRR
QDESKSGRGKRVRFVKGGLQSLDPKSPGKGGEELGIVGEKRGGEGGLDGENMLYDVIWCQWCLGHMNHADLVAFLRRAHA
ALREDDEDRQSYIFVKENCCDDGPGGIPQEFMDEEDSSLTRSSAKWLQVFADAGLKVIREVTQEGMPEELFVVKAEQAQC
IGLTRTNSPMFIYYFLTLICSAASG
>XP_003197371.1 Conserved hypothetical protein [Cryptococcus gattii WM276]
MPFTPVHSFVGALLLHLSTSQILEDTGRVFGISGIVNGAVLGEREGWRWAVVSGLVAGPALAAVTGVKGLFPGQGLSALE
TIGTDKLALAGLLVGLGSRISNGCTSGHMLCGVARLSVRSIVATVTFFATAVITGNIFPQYPIPSTPAYSIELPSLPTTV
ALICVPLVARFTLQATGTALTRMKSVPKIARLLPYFVSSLIFSIGLSLSGMSDPSKVSAFLRFPNPQCWDPSLLVVVLGG
VLPNMIHYAFLINKHKKLGDGESKPKPNFNWESWQIPTRKDIDSKLLIGAAIFGVGWGLMGICPGPALVSLGSALIDVCF
GSGSWQGLGKVSTFLGMMLLGKAVGGSI
>XP_003197372.1 Hypothetical protein CGB_M3450W [Cryptococcus gattii WM276]
MSNSTEVITSHNPYPVTPTGFLMGSYFCLLVIWIWVLSSVQVVLVLVSSWKYFADGLTNTKIWGEFWWPLSVQDALLYFG
RRAWQLMGKKTWLICTLYGFSTLTLFCGWASVVSSRGRSVTDALYSLAITGRLWANSPYTTTEEFHSRVIGVPSQVVAIL
WMGLSAAIDGCITCMLLYRFSRARHSIFLSTRTLVRRMITLTLSTVLLTHIVGGVMCIIFIASPSSHRTKSNILWVLLEM
ITELYALSAVFTINSREPPSPPPSLHENEEEEAKSTRGAEFPMTQTALDRQVEGYQGSTPFGVRVAFFSRQQGIRNGKET
GEDWDLMMNGDGVPSSSAEGLGTSETPNPELAEYMFPHQSQHLHDLESNGRGGEERRANSVSEEVEQRRNQA
>XP_003197373.1 Hypothetical Protein CGB_M3460W [Cryptococcus gattii WM276]
MSASILALGSGVVARPSAFRRLTNTTTAASRLSRGFAGTSSTSGISGIPSMFSASKSGPQLGELGKLANLAEMVSSLKAG
QEELINAMKNLSTEIETQKEEIRAGRVYVLETAKEEGGFGMVDNVGEVKVTALGDDQFHFLDRVFHEPIQMVEKIGGIKT
VNKPAFVILAPSREQLEASLELAEDGILQTPAIVRMCDTHFSYPLPELLDAGETFKAQIRLIAGEIANIAVDGQVFTAEY
DDGAGVSFLTEYNGSMTDPRFDDYFVMKEEEAEQYTELYAQYREDTFHPADHEEEPTVSTHSLDDPSQPDWLQSHFDQNA
HIYSVPAVKIDHDEILEVIDMPSCNVRFYFHSPVEGPCQVEGWQEWTMRMQVDEEGATDTEIFVDDVMTFNCPVYWQADL
PFKLDLRGTVLDIETDANGPYFTLANEETAAEDCEPQNVVWSAELP
>XP_003197374.1 Protein disulfide-isomerase precursor, putative [Cryptococcus gattii WM276]
MKFSSKLSLALAAALPNLVSVLASDVIDLTESTFQKEIAGEDLALVDLAPHYEEAATELKEKNIKLAKVDCTVEQGLCGE
FGVNGYPTLKVFRNGSPTDYAGTRKADGIVSYMTKQSLPAISEVTPESHDEFIKSDNVVLVAYGDDAHPVPEAFKEYAKG
ARDSYLFGQYLSSDLPSIPENPSLPAIVLYKDFDEGYAVFPSGEIAQADVDELSEFVKQNSMPLFDEITPENFGSYAEQG
IPIAYLFADPNEGSAREKLVEELKPLAKELKGSVNFVYIDAIKFVDHGKSLNLPGDSWPAFVIQDLADQTKFPLTGKAAA
KTIKDFVKKYVTGEVPPSIKSESIPATQGPVYKLVADDWNNVYGDESKDVFAEFYAPWCGHCQRLAPIWDTLGEKYANNA
NIIIAQMDATENDIPPSAPFRVQGFPTLKFRPAGSSEFIDYTGDRSLDSLVEFVETHRKSDADVAEEEWEEEDEAPEHDE
L
>XP_003197375.1 Iron transporter, putative [Cryptococcus gattii WM276]
MAKDVFSVPIFFIVFRETIEAAIIVSVLLSFVEQLMLTSRPTQDESDLNIENSSNNELRVDAEDSGNVETDKERRAKLVR
RMRIQIWAGTGAGFFISLCIGAAFIAVFYTTLTDLWANTEQLWEGVFSVIAAGIIYVMATAFLKMDRSRIKWRLKLAAAF
DQSQAKMLALEKMSEHERKLAKQEGRSGKWALFLLPFITLLREGLEAVVFVGGVSLGLPATSIPLAVVVGLIAGFAVGYL
IYRTGSTTTLHWFLVGSTSFLCLIGAGLLSKGVGFFQYYHFSKGVGGDVAETGDGPGSFQVAGNVWHLEYGNPEPGSATT
NGGWQIFNAIFGWNNTATLGTILSYVFYWILVAATLVYLKWKEGRTSFFGYKSAALQRRHALREARKANEVARQNTEQYQ
TDEKAYNGNQGSVDGERSNEGKSPVVTPADERNVPALERHY
>XP_003197376.1 Hypothetical protein CGB_M3500W [Cryptococcus gattii WM276]
MWFSDQSEGKAQDATQDAQPTAVPAPKHRHKHHVQPDGTRVWEDEKTWEDEGGKGWGRVWVKRWERGPNKEKEQEHAHTE
NVAATSLAGNSDEKTTGTTTEVSSECEQINTPAATDKKNRAILDKLLHESYRSGYNEALSSSRPSQLFGLFGFPGLAAFD
EPFFVFPPASAGILDDDPLVTSSPRDATAKVYSYSSTSSGNGTTVVAALLAGTAAVLAWKTHKRVKGLEKALDEVVASTR
ARGFAYQGGRGGSEVRELNAKVEELNQVIRELREMPLSGTATISKELRESRLEGGKVLQELDKEKMKGKENDKDKEESRF
TQNENQSLCLSAPHPNSSNVNVMPVSDIHKEVEKIKGQFLNDASVPESELSEVSRQKMTDPSTQLRSQSLSSPASGAAAT
TETEPLPTSPPDTKSSTSKSSKMKSNSSSPPRALPSHSEEVMPLDDIHKEVEAIKQRFLSENKEKNVDAHELSRALDSEE
QQGAFLTSSTEPKVSADGMSKPVAKDHTPFLETSSSSTIAELPSPEIPGGNGMAGVRGNRRTVYVENETTSGAPTIITET
VQPVPPVGKWYFLSSPSIFTQSLDATPVIPFDQHLKPKSLPLPPNILIGPGRQEKIILIKRKTTEEVVKGVMQDLESAKI
RVPGKDVYDRVVVGRDEVRTWEISTTIHLAKDDSQRAIVKLDGKWWDAKLVSVSTEKEKGEVGSEGAVALWTLGV
>XP_003197377.1 Glycosyl transferase, group 1, putative [Cryptococcus gattii WM276]
MTDEERDRREEWLASSRGRKGLRIVIVTENFLPKVDGVTRTLSRLLVHLQSSGHSCILLGPSSSITTYASHPIIGTLGIP
LYCYPGLKLNFARPKFWEVVKSWEPDVVHFVDPIWLGAQMICGMGWGLGGQKWVEGGRELGGAVVASYHTNLATYATLFN
LPFLTPLIWSFQRLLHSRVRLTLCPSPSTKAMLEEQGWMSDEGGEIGKVRIWSRGVDLHQFGRSKRSWKRRKMWGVGLAP
GEKQNENGLLHRVEEDDPAIVIRKKEDGVKVVGLHWNGCKEKGIMTPPSSPENGPEDKKAYQSQPQPHCNIYAPYERGDG
QRSFKADLAGGHPGANLDLPERVVLLYVGRISWEKNIHLLLSAYSHLSSFLPSSSFSSPNPVNLMPKLIFVGDGPARKEL
EAKCKEANYDAEFLGHKQGEELAECYASADVFAFPSFTETFGQVVLEALASGLPVVGLDAEGTRDLVTHQTTGLLLSPPH
SHSPGHSKEESTSIPWPKACSTSSPHFQTLSKEYAELLAEVVLDHQKRKEMGQRGSTEGITGRTWWDAMEKCVDSYREAM
RIARSKRSILIVPHSLTSPETLIPSFDHDPTVIGNNDYFLDEKRRQGSFVNRFGLTNKSFTQRGFGKRERVGKNFMRREN
NGLFWIMSESCLNFPCSYRFD
>XP_003197378.1 FAD dependent oxidoreductase, putative [Cryptococcus gattii WM276]
MTITLDKQTVPAVGGEATAQGEIQNGRHMTGLPLESGFCLSLWLQTVRSNPLLNHRTTEELPKEAEVVIIGSGISGSLCA
LSLLQNPDPPKSVVILEARELCSGATGRNAGHCKPDQWRGFTKYQKRHNSEQALKVCRSLMDIGWTLADLCKILKNEQDT
WKSMAAYVKRHNVQCDFWIGKTLDVCMTDEVAETAAKTFSDYFEAGGDVSRIEVTTGSKEAEEISRLKGARAVYAWDAST
LHPWKLVAHIVKQALDLGLNLQTWTPATSISGSAHNWTVHTDRGSITTSKVVHTTNAYAGFLLPEVKSAIHPTPHMCDKV
IPPTSYSGTNSLQNSYAVIYPTGLYSINPRLNADGAVLFGGSAPNQQRLLDYVAEDPENRETDDSLTNFEPVTEAVRKLG
REGFEWDFPKGAKGTEARYDYSWSGIIGRSADDVPFIGAVPDKPGQWMSCGHNGHGMARIFTAAPALAKMVQGATWAEAG
LPECFEITKERLERLEKLCTQDLNVAINGV
>XP_003197379.1 Hypothetical Protein CGB_M3570W [Cryptococcus gattii WM276]
MTDSNFLIARESAVPLTSSNSCLSLLRSRNGCLVCRSRRLKCDFEKPECRRCVNYGAECVYPAKKPFNAEAVEEKLRKRH
RGSKATASPSHSHIASHTFASIHSIPRPHTTQLNEPILDALASSRNTPLTATTPTSSHSTPFTLPSSHHHLLQNQTPSYS
PTTAPAGRAPLAQIKAMEPMELLMALCRDTRMGQFFSGPVDPPDFLRDAFPVEEELRCFHHCFTYTLSTMVVQEEFNPWV
EQVIPLFLFPTGENIADHLEWYNVDRLEEKGSAPNTHGQTRSLGLRYRDEAVKYLRAAQSIPEEMTSDVFLSACMMISHA
DLLGANHCWREVLRLAHASVRFRGGCERILFGNSRDADLPSDSDCPQPTSLRVCLIEHLVLVDILASMTTGQFCVVLTES
SYWWEKLRRKDSSLPDTVERSSGIHRSIFPLIVRTNNLLWEYSNLSRYISPLSPSDHLSSLFSIPDLTERTLQLSGELSR
WREAIFPTIKDKRSRDGSLALWHGLQVMVKKELMRKERGDEEVQMHAVDILQICEEVGVKVEYMNWPLLISCSVLLSPTH
RQRAREILKSFIYQCSYEVAMVESVAEECWRRIDDGMDDEGSSWREILIEMGCAVLLG
>XP_003197380.1 Allantoate transporter, putative [Cryptococcus gattii WM276]
MTVTQTIRNRLTRPSAWVLPKEESCIAPEEVWSNKDMDPAPLEHRRWTSWTFFAYWISDLITPGGWATSSSFVEMGLTWW
ESCLAMYVGGFLVAIVITANGIIGAKLHTPFAITSRSVYGYWGSKFVVFSRMACACFWLSINSWSGGVFISLMIKAIWPQ
YANLKNTIPASQGATSADFLSFFLFWLLQFPFIFIHPSKLKWVFNAKAFLVVIVAVGTMIWALVKAGSHAGEALGSPANR
AAGGIPRFKAFMYAVTASQSTWATLSVNIGDFSRYCKKPSASYIQLLVFPILYAGLSFFASITASCASYVYGSENSYYQP
YDIVALWNTSAGGRCAMFLASFVWALCNVTTNITANSISAANDMTSLAPKYINIQRGQLIAVTIGVWGFVPWKVLATASN
FLTFMASYSIVLAPIAVIMVTDFFLVKKQKVDIYELYKPHGIYRFSKGWNWRAYIALAVAVAPNLPGMVNAINSSIDIGN
IKYVYMVSNIIGNTS
>XP_003197381.1 Sphingomyelin phosphodiesterase, putative [Cryptococcus gattii WM276]
MSKLAVLAAVLSIVGSTTAEQITLGPSAYTAPGAFPTSFFSEYYNDPTQTVSQVQPKISDSVLNKTYPPELTDPDTIPTN
DTADPLYYPPTRLHGSAASNLYQNVTDQIKNIVAGDTSSNCSKCINSLTVASSLAKGAPELVPHLLVSLCNYYGLASEAG
CNVYTANAQGPFYAQVLAYADVSGYDGQYLCQNFITKSECKRPPLDFWTKPKPTNAKPPVPKGTDRIKVLHMSDFHIDPR
YATGSEGNCTSGLCCRRGNPVESLNSNHTASVPAPRYGYFLCDTPWALGAAAVEAIPVLTGTDENDAFNMTIFTGDMVSH
DPYYELSRDYIEYTETTLYNLWKQTLNPTSPLYAAIGNHDSYQQAFDPPSSLPAKLRKQSSWNYEHLAGLWESEGWIDGE
VAQKVKTHYGAYSIQHATNLKIITINTDLWYRANIFAYINSTHPDNFGFLKFLAEELQEAEDNNSRTYIVGHVLSGYDGT
NPLPGPTDIFYQIIDRYSHVIAGLFWGHTHEDQHMIYYANNGTKMSAETAQNVGWIGPSITPLTDLNSGFRLYEVDAETW
DILDAHTWYSNVSTYSSLDGQLEVGPSYVYEYNTRQAYGGNISWPDNAPLNATWWHLVSEEMENDGGPLVQLYNAHQGKM
STLSPDCTSTQCIEAKVCYLRSGSGPLALDNCPTGYGSVQ
>XP_003197382.1 Alpha-ketoglutarate-dependent taurine dioxygenase, putative [Cryptococcus gattii WM276]
MASTLTHTIDSLTRKVGTLGVRGSTQPIPRNHSLDKWKSLEVTPFIGQEFGSDIQLSQIVNAPNADELIKDLAVLISQRG
VVFFRAQDINVDDQKTLGKRLGELSGKPGDSTLHIHPTTEISSSKGDQISIITISFGTLISRDTIWASAYEAYSRLSPDF
AKFLEGKEAFHEATFFSKAAEQYGIELRTGQRGSPLNDGPSLSAIHPVIRVNPVTGWKGLFVNHGFTRRILGITKDESDF
ILDYLFKVTQNNHDLQVRFKWGVNYPTGIADVAIWDNRSTSHSATYDYEKQLRVGDRVVSIGERPYFDPLATTRRETLGL
ALPTEGALGEVYRAQVAK
>XP_003197383.1 Eukaryotic translation initiation factor 3 subunit (eIF-3), putative [Cryptococcus gattii WM276]
MSESAQAAAQNGQAEEQQLQQQLDEQQQLEEQQQLPPVTIRIPSPTCARTVPRPKDSTEPLDSITLYPQPQETIQDIKLL
INDWVGAYWLGPYSLQLPFVKGEDGRGKIYSKKKDFSEVRAGEKLNEWLEVQDAFEHLQEGEERVLEAVREPYGELSARQ
SIIRLLELIAPSGTTANTTSNPLGLQAGSTIFEQVRDGVISANAETTYEKVEVSLPSGRKGKGGKKELVKVKRAVSGDKA
HAFADWKEWAPASFGSLAVASDPVEVAPSLKSIQISPFNPPPPHLRQKGHELYLQVSLLEGEVVTLICSTRGWYVSKSNV
NNFDPSPRPSADGSIPAPTHSLIDLLHSISPLFSDRVSKLPPISLDGALADPISTVAIPQAIPAYPFLASAPNPAVSPEI
LRTQLAFLHTGAYGPDLVDAARDWNEEIQGIRELPRGTMQERVFREKMLQKVWAEFDQAAARAVQAVSKGDIPPINPAED
PKAHMYLQSNIFITQGDSDALDTYAHLGGDAAMRISHGKDAAGVKLLNKIDADGLYLLGHTIVDWQGRRWICQSILPGIF
SNRRAVEEEKAQAETEAETETVDAVEGEQKKEDWVDVEKPTEKSGSETESDNPMMIYGLDSERPTSIHWDATTHTLLSTI
ATPLRLAAHSIKDGEGKEHEFYASAEVKGLKGQDGRRYLLDAQRLVPVDVEWLEKDITGQLVGPRKDNDSTEEGVEYPHR
LVMLRPELIEQFWESELKRWARGVAEKAQAKKAEADAEAAVAADAEGEKKKEGEQTENPQEDQSPAASAAAAHRAQEDRP
VDASLIGDIKQFNLSFNPDAFVEQPVPEAEGQKGKPEVKATITDESDPSVKAVRDAGLFLRQIAIPAVVLDVLTGNTSGV
MDGESLSKHLHQRGVNIRYLGHLASTIIQFSTSKDGAAKEPSGHLAALQSIVLQEMVFRAAKHVLRELLCPLRSETATDA
ISHFLNCLLGSSLNPSPVASYTPFGINANEPEPAYVKLTPEGLRAQIIKEIKSRFRWTLDESFLESGLRKKQLLRELATR
VGFQLAQREYIFSKDQEEEEKREEDVKSKEKKKGSKAGAKVQTVKRTTTFEGEDVLTLVPVIKSTAPSVSVAEEILEAGR
NTINRGKIEFGLDFMLEAIQLYESIHSVIHPEVASVYNSYAQAIHQIARLKIQQIAAQENPDPEQPLGVDISGALRFQRQ
AVAIAERTLGVYHHETAGYYFQLAMLENLEGNAQQSLRYFRHLLTLWDVIYGPGHPEISTILSNAGIVLQSMNDLSLSLS
LQKQAYESTLASFGPDHIQTGQSLHQLVQGHFLAGDMASALETAKQALEIFKARLGEEHSQTKEEAKNVELLTAVIENQE
RQKEREEAVKKEATERLKMARERIGGGATSTSRPTGIRRLGASAGALPQGVRVVDPKTLAALAAAAGQGGNPSANAAAAT
AGEGEQPNGESTEIPQIGERGTESLEELVRYIQGSAPGAGGSAKRGKNALRGKRRTGAKR
>XP_003197384.1 Hypothetical protein CGB_M3510C [Cryptococcus gattii WM276]
MSFVDEIDWDQFLVDTDLGDKNANVSPATSTATLSSNQSAALDPQPTNFGFGMGAFNSSPSTGITHRLENMLPVVSPEVT
HDQLTTSFGLFTGFDTGAFCQSVTTPAASDSSTELFAAISQLVGSSTTSSPSAVEPLQLSLPPTPDSTTDYHPNSNKRKA
SDASDVGAPAPKRRGRPPGTGKPKASKPMERRQSKTSSFSSVSPSSFSGTLPADDSDLETASAVKVTATGKPSTDRPKSV
VPAKFLKDGTAQAILGMTIPEILSFPTYEELLKKVSLELLPGAREFGEKIADNRDKAKDAAKKSRDERRAKIERAEYFEK
KCEQLQEQVASMSSFLMTLVELNVLKKDQIQAFV
>XP_003197385.1 Iron transport multicopper oxidase FET3 precursor, putative [Cryptococcus gattii WM276]
MYSTIPLLASTLLLSATAHAAIREHWWNITYTDANPDGLQLRRVIGVNGTWPPPVLTATQGDVIVVHATNGLGDDAIGTS
LHSHGMYFNHSNWYDGATGVNQCPIPNGHTLDYTIDTSIQTGTYWIHGHLDGQNTDGLRSPVVIYPQNGTGRTDNVTWDE
EFIVAAADWYHEEYPVLEKRDFLHWTNPTGAEPVPKSAVIYAAYKNGTYFSTNEEICAGEGVSDNLSIPFEAGKSYRIRM
INMGTLAMFWAAMEGHEMYIIEMDGVEVDPYPIDAVTISVAQRYSVWVRALNQTDKNYAFMFMQDTDMYDAVPDDLVLNN
TVQITYNSSAPPATPWIVEDITTFNDTELTPIVHEDLLGDPDVEIVLNAYFDTYDDGTNRASFNNITYQMPTSTPSMLTE
LTMGNDSFNPAVYGAMTNAFTYPHMAIVQLTVFNWDAGFHPFHLHGHEFQIVRKSFDVTSNDTTINPPLDETERNPARRD
TVVIPPTGMVVLRWRADNPGAWMFHCHIDWHLSSGLAAVMIEAPEQFQSDSASAVPSQITDQCKWWGKGTEGNVVGKFST
TDFKGQPFGPFPLKMGWTPKAIGALAGCILTAIVGVATIVWYASGELDEEELEEEVKREVERKKAKVPVWKKVLKTNVKM
>XP_003197386.1 Hypothetical Protein CGB_M3440C [Cryptococcus gattii WM276]
MPMPDEHIHPTATGLAKKVVDAHQDRQDLVFWSGWFCPFNQRIWIALEERKIPYQYHEVNPYKKEEAFLKLNPLGLVPTL
EIKTPDGSKSLYESDVLAEFLEDLYPPSKEHPSIFPSDPYEKSWVRLNIQHVTKKIIPNYFKLQQAQTESDQDAARKELI
SALRTYAKRVKGPYFAGEQWTAVDGALAPFIRRLYILEKHRNFDEKEVGEGWWEYRERLMARDSLKNTSSEDQYYEEILG
RYLKNEAQSEVAKATRAGQSLP
>XP_003197387.1 Hypothetical Protein CGB_M3420C [Cryptococcus gattii WM276]
MPPRRWPILLINKPKMPKEPYVRTPEQIALAERRRAERTAKKAAAVAGKVEPTEEEMLAMEKRKFLKREWIDVPGKGQED
KGGMQGKKAKIITWNLLAQTLVRRELFPGSDCLRWADRKPMLLAEFVHHSSNDIICLQECDKLPDFLPALPQHDYIKGTG
PGKLHGLVVLYRKDRFSLRQSRLIHLDFEEIHPRPGNLTAGEDGDESLEEVRRRRGGSRQTKNVGLLVALEGKDGEGVVI
ATTHLFWHPKFVYERVRQALLLVRAIRCFQKANNCTTWPVVLAGDLNTQPSEATYQLLISPHSPLPQRYLDEISQSRLVH
DSLAKIPLTPPEIPSSASEPPSTTGTGATTPAITNRTETDKDAENEDLDDKSTANTRSPRLSDGLPTALELVELFKAEFP
LINGDGYQHEGAKSAYGSTQWKEGKRIDGFNDRKGFEDGEKVNGGNEPGWTCFTPLFRLTLDYLLVLPPVNPSSFLTTSS
VSSTSATSGVEIRKVMLPPKASDLGEGLPRKGICASDHVAVGCEVKW
>XP_003197388.1 Metabolism-related protein, putative [Cryptococcus gattii WM276]
MLKYIYVCRHGFRSNWVDPSIKSGPTGMNRDPPLAAHGLDQAESLATFLSSPSSTNPYPVPEIVFSSPFYRCLHLEHGVG
EWYSPVYPNTGLHPRPAPSHILSPLFPPGSITPSYQPTLFPSRKGESLESLHERAELFIDAWTRRVEGEWPDVECVVIFA
HAASIIALGRALTGDRSLEVIAGCATTSLYARKPSPSSSSSSTIPNPGSSQYTLLYSGRYDYLPLGLERDWSFADVVLTP
DGEVVGDHGDEGGHEGEEWEEGLTQVGKQWLEDTRFERERVRGKGEIGVGDRERKSRM
>XP_003197389.1 Conserved hypothetical protein [Cryptococcus gattii WM276]
MPDSPPGTLSRTSSTTSLSGMGIQFHSANPLPPSLHDQAPLSAVPLLRSYSDDHRQRQQNDETLVSHQTSSAGVPGSAAP
GASFSGGNLNLRGRNSNTDSLRIHRNSISHSVSADRVPTVSTIPSFPPAPPSHPSSAFYPSPAAPFVAAQTARAAHQTSS
SAHQTSPSAHQTSPSAHTTSSFATSSSIGLQMHEARGRVVSPHHPDPSGPSPPEPALDGTSQPSPYDPPHLKANGAWGNE
NGYASTMYHPLTGKESQYGSTPTVHPAKVPFTESTAYWLGLYFCFNLGLTLFNKFVLVSFPFPYTLTGLHALSGCAGCYI
ALERGAFTPARLTQKENIILAAFSVLYTINIAVSNISLQLVTVPFHQVVRASTPLFTIFISTIFLRSRFSIMKLISLLPV
VAGVGFATYGDYYFTTWGLILTLLGTFLAALKTVVTNLIQTGGGGRLKLHPLDLLMRMSPLAFIQCVIYGWYTGELERVR
AYGATQMTSTKAVALLINGVIACGLNIVSFTANKKAGALTMTVSANCKQVLTIALAVVLFNLHITPTNGIGILLTLIGGG
WYGYVEYQEKNRKTTKVLDRT
>XP_003197390.1 Osmoregulation-related protein, putative [Cryptococcus gattii WM276]
MAPFGGHGSSGRGRGGFRGGRGGRGGRGGRGGYGGPQLPSSLLEQVDAKYGSGGRRDMTRKEKRKAARDDRKGPAQTQKT
RGRPPSSDDDEEEKDEIEQPPSKKAKISKAQSVSSSEKPKSEKKEKKKKLPELTLPEESVGGDVEDREIEWLEYMLRKEK
GKSNDEDDLDDGLDDLLNFTEVFERGGKGVNKQILDDEGDEEISDFEKEDEEDGEEESEEDQDKDDDEDNEIGDEEEEFM
GFSDQEEDQEKKEDVSEEEDESLVRKRDQARPDDAEPSAPSDSTASSSTDAPAPSKYIPPHLRAAQLEEKAKGNKEKAEE
KVRLERKAQGLLNRLSEQNIESILAELETLYRNHSRNDVTTALTDLIIQMISNKSNLLDSFVVLYATLVGALHRVIGMEF
GAHFLHTLITKYNGLQNQSLLSAEGQQFTTIQATIYETPDAGKESLNLLALIAELYNAQVVGSRLIYDLIRGFLEGEGKE
GEVMGEREVEGLLKILRCSGAQLRTDDPASLKDIVNLVQEKTKGKEKTMTARARFMVETLTNVKNGKVKSSATSEAGNDA
AQRMKKFLSGLGRKRRLLAYEPLRVSLSDLLSADKKGKWWLVGAGWSGNPLVELEQQREKAKSSEKRGKSGNKEEDKDSE
AALLELARKQGMNTDVRRGVFVVLMTSEDYVHACDRLSMFKLSDVQQREFVRVALHCCGLEATYNPYYTLILSHLCANSY
DHRFTFQYALWDFMRELESGSKVSKQRVGNVARAVAYVVARGGLSLTVFKAVDFTSLSKPLTKFLITVLVHFVIALQTVS
PIFTLPKSYELVRNFDDEVIQERFEQVLSNTELAGGWLWVLDREMKDGKKWEEEVTGERERAVVRKSLGIAKNVLRAAAL
>XP_003197391.1 Conserved hypothetical protein [Cryptococcus gattii WM276]
MFRASRVALSALKPLKASTNLTGLAVHPDPLPALTSIYTSTLNSLSQLPAASVYRQATEALTKHRLAIVEKAQGDIEKAE
KELGSIVEIAIQEAKSEEGLVVKMKDWKSWEGLVEEPHPGQWRYFEPLSDE
>XP_003197392.1 Chromosome condensation-related protein, putative [Cryptococcus gattii WM276]
MMLRHTGTFRAPARKTDWSGFEEFLRSWIPSHTVPQLRSFASALVTYGRREPFVRSGDRKADVIQKIQEAFMALKARMDL
DAYVEARYHCEVTVGGGWDPFPRTSTTTLVPPAPPVRTHPSVQPPPPPTFGGVPRWSSGAASANSSGSGVNGYRSTSGSA
SSSVAYGNISAHASSSTPTHGPQHVLQDWKINPMWKPLRAITSMETLPDISANESHSTYRAKRTQFVLPNDVIDKLKVSR
ESPKTSPHYSLRLFCTSSDHYRPTSVYARHLPASTNIPIEYPGNPEVSIDGTVLPFKEKGLRGKAGSAPPFDLDKPINNG
VTVGGRVALVPGRLMSVNMGHRGPTTGKNKNQSKRFFFQIVFAEMTTKEELLAKLNNLEPTKAEDAIEQLRRKQEDDDDI
VAGTASMSLKDPLSYMRMTRPIRSSKCGHIQCFDATWWIESNAVHPQWLCPHCSKELRFDDLIVDGYVMDILKAVPDTVD
DVILEPTGEWHTEDNKYGTASWLASHAKTSSATAASTPIAPSAPASCSSEIETKPSVNDMNGTSGGDGANRGVAGLKRKV
VQVIDSDDERDGTPAKSSVPPAGRVAALGSSSSVNGSRTGASTPIIDLTLSDSDDETDEESGPTTSSRVPPAPIQVLRTT
TAAGAIVSPKRPVSAAGTHFHSLRETTSDRLRSPSACSWHGLSSTGIGDVSGRSSPLSHINGQASTSASGSAITSHLQPP
SDQYPPISPSHFTDPPSQTILASPRIAALPPPSHIFPSFPPSPASTAPAAPLPHVLPARPFSRPDWVNPLGPSSSSEISS
STYASMMSPSDNRGSERESSGSRY
>XP_003197393.1 Peptidyl-diphthamide biosynthesis, putative [Cryptococcus gattii WM276]
MSDAFSTPADHVLSHPELEGILENAQAGPSSMGDGAEGLSIEEAFEVDETVRRVFEGGYKTIGLQFPDELLPSSVSVYRA
IQTRVGHTGAQAYVLADSTYGNCCPDVLSCLHLPADFLVHYGHACLTPTDALPVHYVFPRQKLDVKQAVRSLLRASKDEL
GDEGKKGIVVVWDVSYDWLAGDIRGTFSQDLSVPISFAFIQKPVVAPQKVLKDGKGKTPALRSVEPPQGLEMNDCVLWYI
GEEGRSCMNLQMTHANNPLFIYSPSSQSVSPLHRSTSRLLSRRLFALHQALSADVFGLIVSNIGLASSKPLLARLREDLK
RAKKKSYTLSVGRLNPAKLANFAEIECFVLVGCAEGGVVDSKDFLRPIITPWELELALQGPEHVWVPEKWTLDLGTVLKD
AQEREVKNEQDPSTNDSDDDSLEFSLITGTLRTKKRFATGSGGQASDSNNLLEDRVRDLTLRNQNFSLSKLESAGSTFLA
SREFQGLQPRYGMDVPSVLEQGRSGVARGYTEEK
>XP_003197394.1 Hypothetical protein CGB_M3280C [Cryptococcus gattii WM276]
MSEPNTSSVTQGVKDFFKSTAKPDSTEVCTETAPEVVEEHIRPQEHTESVEAIDRERHIHHHQHRIQPIEHKQALDPKHV
NVTAPAVVREHKEEMLPEHQETLQKQRTMHSNQQTTGDVEKSHAHLGTHVNQHEHHHIHETVQPVIQRETVQPTVVHHTA
AIHEKVHDAPIVHEVTTLPAIGHNEFLKMKEGLKGATHADKGHQHQFYEGAPRVGSQQTSTANVGSTTNAASNKEVPTA
>XP_003197395.1 Ubiquitin-activating enzyme(E1) subunit, putative;UlaA [Cryptococcus gattii WM276]
MPSSPSALERRPTKITKMDDSMDVADAITGTAPVPSYRPDAKARRYDRQLRLWASAGQRSLEQARVLLVGCDAAGSQSLK
NLVLPGISQFTILSSKTTTAQDVATNFFLHPDSIGSNIAQESVKYLKELNPAVEGEARTEDPAIIIKTDPQFFLSFTLII
LSNVEPSLENQISEILWEASSSIGGPDIPLIAIRNSGFISRVQIQLREHTVVDSHPDTTHTLRIDEPFPALEQHARSLDL
ANMDSMEHSHIPWVVLLVRAASLWKESHGGKLPETSEEKAEFKVKLKAEKIKGDEENYDEALAQAYRVWSKSDVPWEIKG
LLNDESVKNISTNSKNLHILLHTLNQYIIPAPHLPPTSPSLPDMHSSTTSYVALQNMYKTQYRTNLKQFKYLLSEVLHNV
GLPADTVPDEEVEGFVKNVGGVGIIKGTSLSDSKNVRGLLLTELENFDEENDSATCLSMYLALLASETFFEYEKRWPGAS
STDNLATDNQKLQQVLLDLFPNFSEGLPEILQQSVEEVIRGGFATIPTTAAFVGGIVAQEAIKLVTNQYTPLDNTVVLNL
IKSESYKFKF
>XP_003197396.1 Acetamidase, putative [Cryptococcus gattii WM276]
MGHKKTVQVARLKQKERERQVSEIESLLGLQSEHPEDEQYTCARPEVMVDDLKNRKEGWTAERVMVAFIRAACAAQRKTN
CLTEVLFREALDEAKRLDKEFFETGKAEGDFWGLPSSFKDTFNIKGVDSSIGVSPYCFQPTEDASQEGALVKLFRAAGGI
PFCKTNIPQTLLSFECKNPIFDAATNPTAADRTCGGSSGGEGAIIALKGTPMGWGSDIGGSLRIPAHYCGIYTLKPVTGR
WPSSGSRASVRGFEGIKAVVGPMARSVDDLIFASRIMLNLAQQSSVSLNGEQLLPIPWREVKVPKKLRVGYFTDDHAIKA
SPACVRAVLESVQVLEKSGHEVIQFDPPDVPEALKIFAGLTSSDGYKTLLSNLGSDPMEASMRLTTLGAKYPRWLHRIVT
WLIEKFTGDQLYADVFGSSKPKSVTEYWQYVHKRNVYSNNFRKLVWEEKKFDMIICPVQAVPALRHDETEWLSPLCIGTV
LFNVVDSTVGVLPVTRVNRDLDALPADYLKGSKGSKLLERRVYIGKPGKEEPTYDAEKMHGLPVGVQVVGKAWEEEKVLK
MMKVLDNMLQYEP
>XP_003197397.1 Hypothetical Protein CGB_M3240C [Cryptococcus gattii WM276]
MKLNLTISLLALATLSAAVQLPVGLDLDKDPNDKKVNVSLYVMSKCPDARLCENIFGQVLRTESILPKISLSLHYIGALN
SSLPLGVDVKHGPTEAYGNAHQLCLYHHLPLTEFWAAVECMNFPSSFPKDIGKVGFTKQCAETVGVDWWGSGVGKCVEGK
KGKGKGKKDKEDYRVGKEGRKHLVENIRETEETGITTSCTIEIDSTLVSEGKRTCVVDGGVWKGCDDGHTAADFVRVIDA
EWENLKKDTSFNDEAFEDDYTKD
>XP_003197398.1 Hypothetical protein CGB_M3220C [Cryptococcus gattii WM276]
MKFSDGTSGFWGMGVYQADKSRSMIGDMIAVNGGGSSSQEASFTVGFNIKNYSTPIAEQAGTIHWGGVPNGSWTGDFNWL
KANTSVAGSWGFHLDSMKVFDEIIDLDNYYGSIDPGFDEIYVPTSVAEELFAKVSGAQRDTIDTTRWNLPCGSNISMTLT
ISGVAYALASSQLVQTRDMAGRTCWGSVVAWKNNSLAEQKGEIRLGTPFMSNVYSVLYYTDSSQYVGLAGKPNSVNAHNL
VPRSVGHTNTKLAGILIGSLLGVLLLLFAICYSRNRSSFQSIYYRAIRRQYRAQMNVMVRNATLPPPQMMIMPMANPAAM
MGPIRSMPMSGPGNTMMDGMARMTFVRGGHEPLAPPAYQHPIIAGQPVASRDQRQTLLANHDHDNNRHHQFGKMPVAAEQ
KPQGFYSPRLQVTSPPRLPFLPFIRSSTIPHQDLRPQTSSAGYPQPHQSDEFKVRFGPTGIRVARSASSMSAGKSVNEFG
ILNGSDRNLHSGSDGREARRKQFMRDYVYDGDLGVQHTPRYAPQIHVEMYPTMAPQVDGVYAHSQPSEKKRYFSWRSGGN
ASRGSYKPVLSGVSEASEGQAPRRSWLGARSGGWKEAERARDRQRLAQRGED
>XP_003197399.1 Conserved hypothetical protein [Cryptococcus gattii WM276]
MKLLSLLILLPVLLAAPAPTPHAYNPFFPTSKHSGYILPAKRGLSSRTEAQRTNPEFFKKRDRSKVDSAKRGVVTKVVKR
ATGTCIASTTTAFVTSVVTVTPNSSPISVLGSDSAVTLSATKSLDVTQSSDSSYVTVLATASATDSSSQMAWSTASNSDL
ASFVDPSSSSWSSSDVTSASKSSMSSVYASSSTYVASESASIAQSLPADASPTVSSAEMSASASVSTTLSSSSTASSTSS
SLPIFDKGKQSKTKTMGATSTTAVSTNQVFQSTMSSRGVALSDKVTFTSSVRSSSQATSSSTSAAVDSTFHSSTVPSTTS
HSSASSLVSSSFSFPPSATSSTSKSASLTSTSTSTSLSTSSVASSTITSAAVATSSAVSADPDGDGPFYGEGTWYYQYNT
AGACGNVNPDSAYIVAVSALLFDNWPGYNGLNPNNNPICGHQVNLTWEGTSITATVADRCPGCELRHLDLSRGAFGALSN
YDYDIGVFSTTIDGQSYNQDLEWSWLN
>XP_003197400.1 Hypothetical protein CGB_M3100C [Cryptococcus gattii WM276]
MSTFDRLGSITSRGHDIARKSSHFRFYCLHTSGGWLASVILPLTDFTGIWEFVFASILFVIAWTILRMEQVEISLVHGFT
FDLTIPLQYHFHQTLSKAHAQHLEHYWPLFIFGTMIEFVTFFLVHPDLFTLVVCLKTTILLGIWLGRDDRGGFLTIKLRG
KGILPGDIGMGPVIGINSKQKEEKSNGYGTVRETKPAQENSNEGGKSKFSTAEQGLEDV
>XP_003197401.1 Hypothetical protein CGB_M3080C [Cryptococcus gattii WM276]
MPTQTLGKRRLPSGSPPPRSSASASSSRGPPTSSGGLKASQEELGLSALVVCNADQEAKLNYVSESMQDILGYTSADLIG
KSVYLIFHPDEVPFLRQIHYQALTEERTACVAYFRVLHREGYYVECCCSYYTVYNMSLALYTRATAEQALTAREVIEISP
ASQGQFSVKRWSPSAPQTSPPEPIRMFTTTIDIDHPWPKPPKPTPRTFYIMDRFTDSSRVMYVSNDVIINGSSLLKQSFY
SIIKPSDRSHVRKYIEAAKKSTPIMFDEQRSGGHGYTTFHVLKIPDLPPAGAIWPQGNDESERSMPGQEFILVEGIFTAN
SDGLTCIISRVSEDSKTTELPKVKEDNTNSKASAMAIENLTG
>XP_003197402.1 Hypothetical protein CGB_M3040C [Cryptococcus gattii WM276]
MHAPKYPHLSSTSLLHFAMALPYDATPPPEAPPPAPHLDDDSTLPPALDQPLDEYPPAVPPHVQSLMARMSSSKVYLVDE
SPAVLHLDGHARLREPPLRRLVRQLDSLGDDGLHAWLDALAAESGVAVKANAVYLASELIQHLSTSKIFSWATGLGAQPM
GIEWINDTTLHILFPSPRLAVLALALLAKTGFALPSPHEQEQEQGDDPFQERSAHPFPLSLLPRKPVAPVAPVAGGEEAE
EAEEAEAVTKRGRGQFTLPNRPSHSHDDLLETIEDGINPLARIALRLALVDDMTVRQGGKESTWYKKHGFQAGKETLGDG
ARRPFAPRDRAERGGGRWEKGSLFGSVGEGEGGGEELAKRLGRERRKPYDRPTGSGRERGLVTQEELDRELESLRSGTVH
PTEGEMDIDSYPDLPRRKGRGFRNTRGGDGSRGKGRVGKDDLDRELDEMFANRGD
>XP_003197404.1 Amino acid transporter, putative [Cryptococcus gattii WM276]
MSSAIEKEGSIRGRTSQEIVSASYDPKKSGDGVDTVVTAAHGEKGGYEGEGIHPGEGTVRRQLKQRHMAMIALGGAIGTG
LFVGSGSALASGGPVGVWLGYIFMASMVYSMMVALGEMAALYPVSGAFTHYASRFVDPSLGFALGLNYWYSYAVTLPTEI
VAASIVISYWDTTTNVAVYITVCLVLIWFINFWGARAYGEAEFWFSSIKVVTIVGLIILGIVLMCGGGPNHDVIGFRYWR
NPGPFAQMTINNGDGVIPGAWGQFLAFWNVFVQAAFSFIGTEIIATTLGEAENPRKTVPRAIKRVFFRLLFFYVFGIFVI
SVLVPYNEPNLLNGSGTATASPFVIAIENAGIKALPSIVNAVLLISAWSAGNSDLYASSRTLYALALERQVPRFLRRCNK
RGLPIWCVVITGLFGFLSYMNTGGETATKAFDWLYNLSAITGIITWWAILLSYLRFYYGLKKQGLSRDDFPYRAPLQPWL
SWYGFIFFTLIILFNGFTVFLKGNWDTSSFVAAYITLPIFAVCWIGWKLVKKTRVVPLAEIDFHSGRRELDELEALDEER
FKPETKYQKIISVLF
>XP_003197405.1 Hypothetical Protein CGB_M0590W [Cryptococcus gattii WM276]
MPATPRSNYPYPVPNSELIATHSLQKHFEGGFFVQSVAVESAVPKLPAPQNAHLPQSDALRGRVQHALGPGTELLCGPSG
NEPVGEDKRLDATLIYYLLTPESYRGKMHMNLHSTFHLHHAGRALYTLIRPPQKDGDEPTVRRVMMGSNSSLGEVTQLFV
PGGWWKASEIPEEDMLLLEAVKDNDLKERIGCLISEVVVPGWNPDQHQFIDEDKLRAMWGTKSGWEQYTKYIHPPQGVEY
PDK
>XP_003197406.1 Chorismate mutase, putative [Cryptococcus gattii WM276]
MMNFTTGANTSELLSLDRIRSQLIRLEDTIIFLLIERAQFAYNRKIYEAGAFKDEIEFDGSWLGWFLYETETFHAKARRF
TSPDEHPFTPLERLPQPILKPQKFPTLLYQPAATHPSVNVNSRILQFYVEHIVPGITGAGKGKTESEDDGNYGSSATRDV
EVLQALSRRIHFGMFVSESKFLSAPHDFIPHILASPPNTEALAGLITKPAVEAKLLVRLANKARIYGCEMDADGRLIEVP
DEEMGARGKIDLASVVSMYRDWVIPLTKDVEVDYLIHRLDGVPQSQIDEWMKGKS
>XP_003197407.1 Conserved hypothetical protein [Cryptococcus gattii WM276]
MSLLRSARVLRLSRPVSLARSYATPPTPSTAPLPEKQPDASSPAYLQQSPNVPTTWSTSQNPKPHAYDNARFEQTAWEFQ
PNEPSAMGMVAEYPVRLVQGRKAACDGGGGALGHPKIFINLVRPKVCGYCGIRFEQAHDAHH
>XP_003197409.1 Hypothetical protein CGB_M1630C [Cryptococcus gattii WM276]
MDPKDYTIRIAHDDQAMKHAEACYEVVSWRHGNTFEEFCHIGEREEAEAGWAQNYGDICWVIVRRDDCDGEIYSSLETHR
TKCFIKGKGQEDVKAGWYYDITAVVTPIKYQGQGYGTHLVRLLHYILTSPAFPSTSPQILPPFPYAAWGDPPPPIPSELI
PYIPRANGSILWSDVPIKFYGHCTMGLDGRGFQSRKEWNYRLVWKLLSVPETSLEETEEWEPIWQEDLESSIYDILSTSH
RQKLESNDTSNRAAFIQDPASPGTLSMVPVWGSFSRQPA
>XP_003197410.1 Long-chain fatty acid transporter, putative [Cryptococcus gattii WM276]
MVNTKAQFDKAVAIVKGLPEDGPVKPTQEDKLAVSPYASSPLTTANEGDVSGPAPGMFDFVGKAKYNAWKKISGMSKEDA
MAKYVELLTEMLKKSDDEASKQYLAELEGIKKCYAMTSKRVVFEQC
>XP_003197411.1 Hypothetical protein CGB_M2550 [Cryptococcus gattii WM276]
MGKERGPETTSSKMSANGHAPSPAPQQKKGFFRRLSLASGGSNSTAQVQPSNKLVKQNKEKETQVQGQAYEQLDTRSAQS
GYKATGDMKRTKSKDRGFWSRGAKSATPTPPPVNQPSKPPVQPPLASSYGRPTAFTQLDSSLGPYPSFPTAKPPHQQQQQ
QSYRQQPPFGGFSQEGPYPQIRQFPQPQIHQPQAQYPQTQHPQQPQQMYKQQAQFKPFRTPSQIRAPVHPALASSPSPVS
NTTTSPAQRVDPTGSGAVRSPYGSPQDGRAPGAFGGPVLGQEVGRPANGREEGVRKARLNGEEVRAPPQLQSINPAPRSS
SRTYPDMRSPPPPQPLASPPPPVPSPPTGEPNMPNLANVASHNPNASSNGDGSWKTMMPNAGARAGAGAGVNGNAGVANT
RERSGSLRPQPPPLIIPSDPRQPQAQAQSYPAVQPPSRVESHSRPQSRNQSLPEAQNVQSSQSQSLSQPHAQIQGQMERS
HRVEQKLQEVQRGRNQNRDSRFEDADHFEIPREAPPAYTPSPARERVVSPVASLSLPPGAAPAQVGGQSSHVQQPQQRHQ
QQQDLATAAARPREPESHPKPQPLVQSGPSTQSQISNQTPPRPAPRKASSSSPTVPTRATQPQSHPQHHTQPPTTPTRPR
SETPRRRDGDGREPMSEASKYARAVAVAMRSDSMSSSETGARHATVTNRGAGAGAGVWDFAAEKPSTPSKMERLHTPRAS
LSSPVGSEQGDGSPRKRSLPHVPGGGASMGSGVGMGHRGSIIVPMSKKALPQIENQVEKQGTPERKLGQEIRKEEPPMIR
EKKPLPVEKIEKEAPLPVEKDSLRPPEPIAKSPKIGRPVSQTLAFEFPRSPTLPPLVDPRNAPPSSTTSPLATPAHQGSE
QEHDPISKWTAGTEKNDETTKTNGTPLPPLWGGDALPPRKSSIQGLGVQSGLSQPPPGKRTVSSPLSGRSSPMFMSPLGG
MSSPLAPSQNSSHYSRQGARSVSQPLPTLPNSSSIPTLPPLLPSEPIPELAPRGPRPKATITFILAYSSIQAALLPYLSI
NSFLSLTGSSEQVRRRFTGEMVGRWVMREWGMGVAKTKGGAGGKGGWPNLTVWEGFLESLLHDPASFSTYPAQWYSLLQH
LCLSHTLVTLHLRSLPNNLFPNPPPMAFEDDFALAAPHLPFSSSHNSLSNHGRPRSRVSSFAGSDAGSVSGPMTPGGALK
MPKAERLVEIVMPEPLAAHPADEADSPSSRRFPPSAASNRRRRGSNGSLTSTVSMPFMRKRPSNSAMSISDMPLHLSAAP
MPASGKANLPPVSYPSAKRYGFRRHGEPSRSHASLNDGASGRAGSIFSVASSPSIQNARMWSAASSRASFALNRNALPAS
GFSGAADLPMPPPIGGSKRGSFSSLSEHGRSSQSGNNSPVDTMSKQDFYTPSPPATKRVEPAFDKPMPYSLEKAPLLRVF
VPLTEIVQKWPSVEGAAAAVRELEKCGAMRKLKLGDLVINTAIRAPKATEHVLIYVPFTQHLLLPLSYTFSPTGHLPPLV
NAFQLPPSYYYPFLPTPQIVYLDLAPFGEEALASLRLAYDRRDMIVASGARVSAKRYLHVAGFQVRSGDGAEPGWEGFVS
LESEGTAEGKNDIEKRLVGARGGRPIVGPWEVVRDKCMVGNIWLKLVKEE
>XP_003197413.1 RNA polymerase II transcription factor, putative [Cryptococcus gattii WM276]
MEDPYSPRIRTPHMNHLHPSHPAHRSHSPRTVSITMEDYIADDSDRGDGLDMGEMGMGSGFGEGDFGEGIGIDMDFAASA
LTPTLSQHSLSRPPTSHSLADAPSSGGLNTSTLSSSGGMSGTIPSMGYSAQQHQPRHPQAQRQHQHHAHQSQPQQHPQQP
HPHPQSNQQSHLHAHHQAYSQPHTHSHTDHVQSMNPNSGIDMFQSETGLEDEEDEEDSRAKRRRPDPSQPFSASRAPSHS
YSHSHSHDLDAENDNDNDLDASDKDEPQRRKIKIEYIPDKSRRHITFSKRKAGIMKKAYELSILTGTQVLLLVVSETGLV
YTFTTNKLQPLVQKSEGKNLIQACLNAPDGFGPDGEPVGPMSATKSKNGGLAIRPHKLPAGASAAMAKSQALSAEQNAAQ
IQAHAQAQAQAAHAQAQAQAQAQAQVQAQVQMQVSAAAQAQANAQVQAHAAAQAAQAQRQQAQRQSHVQDQNSPPNLNQA
ELSRREQQLKSLSALGISATPPTTLSTLPPSSNSISSIPSLPGSGSMGSVTHASSMASSGKGGMGRTPTPTQLYTPTMGH
GSLAQGISTPATPHANNNMAANSNKNNPANANHSVSVSSPVNRPKKRLPSRRRQASTSSAIGEMGIKMEKGMDVPPVPAL
PAEFVGSGEGNGSSPDLSGPSTGKGLTGKGKAQGLGIGIGVSSPRIASSSSATSPRLGSGAGVMSGTIAQRRAEASAARL
ERTGGEIDSDMGAQHGQHGQHSHQHQQQQYHHQQHSPLSPIPVSTFHYPPEYRHPASHGHTYARTLHHYPHAEHGHLQPQ
AVSATQAQAQTHVENAYYYDTRSPNSQSLTAAGLGDMRHINDMNDMGEMDDLRDMREMRDIRSMGDMGDMGDMGNLGGIS
DMGDMGHLREMDGMDMEIGMFGSGEERVGREGERLMGIGM
>XP_003197414.1 Glycylpeptide N-tetradecanoyltransferase, putative [Cryptococcus gattii WM276]
MSTLPNQSLPAESQPGVEEILDKFQKLGEEAAEEDVNEDDGDAAEDGGDGEDGDEQAEDGGGGEGSGDKKRKKKKKKKGK
ASKAVEKLKTIATGQAPQEVIDAVRGEMDSSDSKAATDEEIRRALKAADLMRILDGKMALGNKSGTKNLGEHKFWKTQPV
PQITGSGAPAPIAEGPIDDPKTPADVRQEPGVLPAGFEWSTIDINDEEQSKEVYVLLCENYVEDDDAMFRFNYSREFLLW
ALTAPGYLPDWHIGVRVQKTKKLVAFISGIKIDIRVRAKTFPAAEINFLCVHKKLRSKRLAPVLIKEVTRRVNLTNIWQA
IYTAGVILPTPIGTCRYFHRNLNPPKLVDIGFSPLPRGSTIARLVQQYTVPSHPRIPGFREMKTEDVPQVGALLRRYLDR
FDVVQAFKDDDEVEHWFLSGQGKEVSGRRVEQVVWAYVVEDPTTHRITDLISFYALPSTIMKHPKHNLLNAAYMFYYATD
VIFSPSSTSAHSDADVNAGESSVAAVGTGGEDAKTKKKLETRLNALTVDLLVIAKQAGFDVFNALTLLDNNMFLQEQKFG
PGDGYLNYYLYNWNCAPIDGGQHSTTAKQGSKIGVVML
>XP_003197415.1 Hypothetical Protein CGB_N0101W [Cryptococcus gattii WM276]
MLMLATTVQARPAEFIVQSLLKLSKSPKEQKMEKVSIMKANASYHQKLSKLPKEQNMEKVSSESKRFSLEQHMKSGEEGT
KFWIMTACLICPVLESIYRGVKGMETWSRDNVVGYLS
>XP_003197416.1 Ribosomal protein, putative [Cryptococcus gattii WM276]
MSSTDFAAELEKVRRLTGSQLAHQSKPAQLLVAIESTIISTLNAPPPHSSTAYFASLLQCLEKTCADEVGDDEDMAETEN
MGQGALIPATLYLLAIVVPETPNQVVLSKLSPLLECILPLYDSALEHPPALRSLLQITTAVVLLAPPPLLTSSPLLKKAW
NYLLELNLDPRPKVRHLAQEGVRKVLTTPIPPKVVAGQHPYLARAREWVMNVLEEEVKTGGAKGKKARFADAEDMEGKKA
IWVVQGLRGWVAVWGDDQLSALSSTLLSLPPLPHLTPQIYSLLALLLSPPPSDAASPTPSVLTNLPTILDSLLSSPPSAG
DMPTYLSAIAGALIKMSLQDPTSLATYLPKAWNLLFKEILLAPNAPKPVVEAAVSALGQGGLIRYCITDEQILATLGYVR
GGSHLPGARQKGRAPFLWKLLSSLTSALGSNPTRLPQLLKLLESLISRLRLRVLPPGLNPGGPAKADPSGRAPAAAQELL
MDLIKEVGDLRSQRGFEWKDEVDGVVGVAIEVVGVQGVLEVLPLNIEPDASGTPPQPGRAHLLPLIRSHNTNSSLSFFSS
YFRPLSERLFSLKVAAEDRGRAQEAKIWEVVVGQIWDCFPGFCDMPRDMKDGLDSSFLGLITSLLYTQPALLPSLLKGLS
LLISSTTRLASSAAPQEELLKQFGVSQIDAQANMTLLKSLAKDMVSVLLNVFSKMPRESRGMVGDVIGHWVGIMEPSDLV
ETYQTVTTHLSNALSAPPAPTNAGESPISHTMLDLLIIFVPQLPLAQSLALFNASSTPSLLHHRDATVQKKSYRLLKRLL
ESPTLVPILTPDSYAEFVSKLLSSQPHIGPGAQRDRLQLLTTLVNVLPQDGLSVLPELVSEAVLGTKEVNEKARDAGFEL
VVEMGRKMAKGGKVNRAEGEEEDEVENTSVDASAEEYLTMVAAGLTGTTPHMISASINALSRLLFEFKDQVSDQTTSELL
STLTIFLTSKNREIVKSALGFAKVTIVSLPVATLRPHLPQLVPALLGWVHDHKNHFKSKTIHIFERLIRRFGFDEVYANA
GERIEEKKVLVGIRKRKERAKKKRAGKDDEDEEGGKRQSMGNAFDDILYNSDSDLSSDEDEDGNATAKGQVQAQGKGQVK
GKRAQQQQQQQQQRERREKGGAVYIRNDEDEPMDLLSRSIAGGVSTSNPALQAPRRKPGQLASKFQTDKSGKLIITDDNS
ADEADPSASAGAAFMANVANTTADGTYRDSRGNLKFNRNTKRAREAEGNILRGLDEEDAKKENKLRERKQMRKQLGEEFR
AKRAGGDIKRDGGPDPYSYVPLGQTAGKKGKKGNFNLTNKKRGSRG
>XP_003197417.1 Protein-histidine kinase, putative [Cryptococcus gattii WM276]
MPLTSPPNASSPTSKAQLLEKGAHMSLDDPSALDDSSQEPSAIHFNTSSSGPSNQDPNIPNIPFTDKQEQSYFTSKAADA
KDKRKKFKHPEGMTRENMEKLGDEYKTETKRGKKGSSKREKKAKVRPMKGDYKESSEEDAEKPSKRRARRPRSRGSLVSR
HGQPLDDPFLRAAQDAPLDPALLDSATNSSTSVSLADLHHNYAAERIRVREYFQKNGYLPPPRQTEEASRRRLRAIRRLG
LENAETFQVETIDRLARLAVSFFKTNGAVISVIGKSKQLFLSEIGFGARSCEVDMSVCYHAMTMSQAGDKCIVINDASKD
WRFRKNPLVDEGRGPVQFYAGAPLKVGQGSREVTIGTLCVVDNKPRDEFGMDQRELLADLARCVVSELELLYSQHATIES
AKLHQISVDFLRRSLKHRPLECAGRSTGISSGSGSTPMRGDRAGNDGSSASGSTRSSGSRKRIEGADEHQNDETVDIYDE
ACREIRSALDAYAVAVVDLSQFHLFYPAYQNSSTGGGTTRAGSVMETATGSGATTVRPGASSSIDQTTSTTSTVEEEDNP
WDSKKKQARPTYSKNDPLAPLAVLGYSCAHDNYAFNFTTSPAARKIVADFIANNVTARKVWYTRDDSEGIAASITHLMPP
GTETSLALPVFGFDGQVSFAVVACWKDPLYTYPAGAIQFVETIAGSLLASVLKERLLQAERAQLKFASAASHELRTPLHQ
IHAAASTLRTSLQPVLQSSDAPDVPPSQLSADDQQEVLAQLDLIDGNSLSLAGILENVINTLDMGRMAESEGYANDHTPN
IVIPQDTSRAVSLSAVLEKVVDDAMELESKTRRAVGGKGLEDVEVILEVLPRQRGGWLTVKDIGPLARATEKIIHNAIKF
TDKGHVHITVQDVSREVILPTGYDNSVKVSTISIDIKDTGRGMSADFLDREILQPFSKEDPFVSGSGLGLTLSQRIIELI
GGKIAIASSPGKGTLVHIEVPVQLLNDDSNSDQDDLGRNDGAPDAIEESNAIRTDGIYLIGFATSKNSALRRVGKSLARQ
LKLHKCRVVTEINYANLIVTLEGGVTDTELARLCRSARPDVQVIVLESDRIKYGSNYVSSPLHAHTNPLRSRSDPTATLR
TSEDQEYLDRIPIIHLTRPLRPSVVRRIMDPAPEVPREPERYVSDVVGGDEAKEEAAAAARASIQHVQRPPSASAPRSVD
AEHAFKPSPTAPTDPTLTTSTAPPATLEGGSWSGIGSGSETQTEDQPSASSTSVSGSDMRSGTEVLSGMSVSASGTSGVS
ESAVYGGSESSDLSTTEMNGKNERKSDKTSKPPTKGLTVLKVLVVEDNVINRKILTTMLRRASCNFAEAIDGVDAVDQFS
IFQPDLVLLDITMPRKDGFAAAAEMRQLETVRHVAEDVPNPSSPIASELIESALGSLDINAPGSSSASSSAGSSHSIKLK
KRARIIAVTAMSAEHQKRKGLYECGIDYWMTKPLSMSVLRSMVEKMKEEINEGM
>XP_003197418.1 Nuclear import receptor, putative; Mtr10p [Cryptococcus gattii WM276]
MADNPVLQALQTLYHDPDTAAKRRANEWLQEFQHSTEAWQTAHVLLNAPDSPLEGRLFSAQTLRAKITYDLSQLPRESLP
PLRDSLLNVLLPLSSPSAPTGSKAVLLQLCLAISDLALQMPEWENVVPSMIERFGTDPAMVTVLLLFLKTLPEEATNPRI
PLGQDETRAILNRLVSGSAGRVLEVLTMYIQAEGVTTPIQISVFEALRSWLQAGEVTASQVAATPLFSAAFSALASDQLF
DAAVDLLCDLIHETQELNDNMTVVQEIVPRVIALRGEMERYKDDPDRVRGYCRILCEAGECYQSLIVQHPGDLLPLVQAI
AECAAYPDLDIVPITFYFWYALSESLERQENFSQNPAYTPILSIFSDLQSIIISHLHFPPDDEQQTAQELDEFRTFRHRM
GDTLKDCCHVLGATVCLKKSYDLILSALSQPSPSWQAIEAPLFSMRSMGAEVDPNDDEVLPHIMTLLPTLPQHPKIRYAS
ILVISRYSPWLNRHPEHLTFTLSYVSAGFEMADEQVSAAAAHAMKFICQDCTTHLVPFLPQLHMFMEGASERLGQEDVVE
VCEAIAYIIDGMLPAEAASALSQFCSPLITRIQTLLSLSPSVPSSLVSVSEGDLEKISDMLEQIDAYLSIVRTLSPFPPS
CYPSAGRIYAILDVLLEKFGGVYHISEKVGSVLRRGLIFFPAEVLVGSGVGAEGEDGVRSGGMRGGEGGLVSQLIKRMQT
SFEETGYASYLWIMGKIVDKFSDMVLSSTSGGETEAAGRMVGELLGRGFESVTTSLGRLLERKVAVEIPDVMDDYVHLFL
SYLIHLPPILASPLLPLALSHTLQALTCPATSIILTSVDVLALLSSHLSFSPSPSAASTSSSRASTPKNPSAVRPIFAQY
ARPTLSLLLKGLIADFPDEASEPIGQVLVHFAVAFGGGGEMEAWVGEALAGVGGHLVLPADKEAFLGHVHECIANGQPEK
IKYAVHGLLRAARRMRERGRQSRKSLGAV
>XP_003197419.1 SAC3/GANP domain protein associated with nuclear localization of protein, putative [Cryptococcus gattii WM276]
MSQSSWPPELKAWVQNCLARATASNKNAVNNELKKVLFEAHAQGTINTTDWSKVELQALKSQAQRTSYTPQPAYTVSSPA
LSTSSSASALTKDTASKKKKKKNDGTSTSSFPSPYLFSGSAEEEEAKARRAARFQKPAATSSSNHAAASGGIGTWFDDAR
GSGGLGMVPGQVGKRKIMGKGNLGYGGAVVQEVDPNVIDWDAYTIRGTSTKLEKSYLRLTSEPSPADIRPLPVLEQTLEL
LKSKWKNEHNYAYALDQFKSMRQDLTVQRIKNDFTVKVYEIHARIALEAKDLGEYNQCQSMLRQLYELGLHGHPEEFLSY
RIMYLLHTRNRSDMATLLAQLTEAEKQHPAVKHSLDVHAALSTSNYHRFFRLFITAPNMSGYIMDHFVERERMSALAIMS
KAYMTLPLDYIVHTLAFDSEDEAHQFLTEHNAAVYTNLHTSKGFRMTLQDLIWDCRKAHAACQKGMEKYRVVDLKGQVD
>XP_003197420.1 Hypothetical protein CGB_N0170W [Cryptococcus gattii WM276]
MRARVLPSVISTIDTFNKPDFRPVTALKGLFDTPPTRGRTKATHKARSSKPLLRSTVTSPVSIPYLIRSSGFSPAQTIYN
HLLSNPLPSSPSTSDIIQRQKLYSNLISTLLSSNSDIALSIIPDLLRRSFEERVPITSTTLTQILHHSLPSSDLSVRLST
VRNILPLLPDRLDIPLLDTLLRAFIRDGAPDAHHVHSIITECLALENVGKDKGTGKSGWPWELWDVGMAAYVPKGDFRGA
MEMLEEIKAAVQACLDGPSSSASPPTLSARQKECLLRVYTTVLNTWRISTSIRSQSQSHTRSKSTVPRELAEQLISFVGE
PEGQAGIMFLNAWLRAERETENWELVAGIVETMMNLSQELDHQTWTTIFNLYTTPASLPPLRLAVHHLLHQLPSDIWPPL
FDPNTNSKGDSSFPNPNRPLHFSLLTTDVITAIIRAVFYPAGMSIEEASAKDGLDLPLAVLILRLTSSTPDRKLIDLLSS
CIFHTAQTLSPLLTKLPLLSSPSASSSLSSQSIISALSRPSSSRLKLKGKGKGRWVRLGMNKDDWDLVTGVVHRLRMVEK
VDQVRAEVEEGERMEVVHLPLSMPIARLVTHSSPTSPSQPATPKDEEAKSLSPSADLSTTSLTHHSPSPSNSDSISTTPE
TRQSITALILPQLIKLLEALVMVMHQCRAISQDPKEKEGQMSKDEKEILKEVMREVNGEVMYPSRRERRIMKRERLSR
>XP_003197421.1 RNA binding protein, putative [Cryptococcus gattii WM276]
MAELQAPPPATAPEQTQSPPAEQTPAENGDGEVKTEEGAKQADEEEEEDPNRVPDNACETLYLQNLNEKVRIPVMKETLY
NLFKPYRPLQPIIAHHNIRMRGQAFISFPDIESANEARKDVNEFPLYGKSVQIKFAKGLSDSIVKRKGDEKEFEEHTRRR
LEEKKLKRKNNPLRQKAQEKLRADTTAGTTGPAAKKQRLQMPDEYLPPNSVLFVQNLPDGTTSEDLREVFEVHPGLIEIR
TIPAKKDIAFVEFADEGAATVAKDALHNFKIDGETKMKVNVLLSSC
>XP_003197422.1 Sugar transporter, putative [Cryptococcus gattii WM276]
MRSSIIFCFFAAFGGWVFGYDIGYISGCLIMPDFIQYMGEQDPTTGEWILSSQRQSIITSLLSAGTFFGALLQSLTSDRL
GRRRSIIFWSTIFSIGIIIQVASFGLAQITVGRFIAGLGVGALSAIVPLYVGEAAPKKLRGTLLVLYQVQIASGLFLAYI
VDLGTHHLKSSASWRIPIGLQLIWGAFLIVGGLLLPESPRLLLGRGDEQGALKAVARLNDCKADDPLARDVIKDLEEAIR
EENEGGKAGWLECFSTRSMMWKRTLNGCMVQFLQQLNGQNFYYYYGPVFFESAQVPLSAYSIQAILGGISLATVIPAMWT
IEHVGRRKSLLIGAAIQAACALIAGLVGHYYTDVAGVIESMVKTGGNVLIAFAVIHVSMYSLFWGPTPWVILGETYPLRV
RPKAIALAASVNWLWNFLLSYFSPLIADDIGPLILLIFFGCLVFAFFYIFFMLPETRGITLEEVDELYRSKVPAWQSNSW
KPSSHHAALDALEGESRKPIEGSAQAPNTLDENKPADEHIENAPVAKAKIGKEMGVGGEGIV
>XP_003197423.1 Hypothetical Protein CGB_N0250W [Cryptococcus gattii WM276]
MSTHSHVDLVRALESIDQNVLHNDTLSSHEHTHHDHHDHITTIGHDHEASGRQEDLSEWTREELQAEIVKLRQMAGIAND
GSMTAEMLPTSAEGSADPSSRENSLATLSAEGNNSKGKRKRKSPSNDVTMRKVQKRHSETGKRLEKKRRTELAKVIRNKM
RSSVGMEFNNSPVPQPMANLSDEERGFTPFVPEWRNMLNEDNLAWVDKISKSVQEEAINGLHPQIPEADLIPEIVHGIAC
TAFTNLCKRFINENSSDGMDRRERYIKKRRRWARKDLKQKRRSRSAASPSISLSLPTSLPASALHIDYMSSEYSSSGDDE
PDVHPHIRQMQKVKWREMVEEAQRDVRVAGGTGRSGWKAGHGPKVLEVRKPKWRSQQLNEIYARLDAHADAYADIRATGT
RPASSSQSTSAIPRAGHVAPSHNRFCLPPELGRRGKAPRDLGEGWMWVTGVVGVWPEETELGVQMETEGAGDEVGRVVGV
GVDDAERGQGENEKGAGGEEMEVGTGVVNEMAEVTLAQMGQWGTSEEVMDEADRLGLVSALDGL
>XP_003197424.1 Cytoplasm protein, putative [Cryptococcus gattii WM276]
MPVPTLLSQVYTLFPTLTREQIDAARTSAWYDTFADITFPAKFIDLKELGEEEEFLRGRNRSSHFWKLTQTVYSIQPPPI
STVSDSPPTPRSRSNSNGSGGSSSSSVAPVYHLPKLNAAVRQAVEQYNGAVFPKLNWTSPKDAAFILPQASSGPLYCSSP
ADIYLLLKSSDFISHDLDNERAYSGTQDPQIEENPKIELVLKKFESLNPSREIRCFVRNNMLVGITQRDMNFYDHLQPEE
VRNKISRTVREFWEDEIRGNYEGGDDYVFDLYLSPNFDSVIIIDFQPYRESTDSLLFTYEELLSILQDALSTSDSESRPR
LPIFKIIDSQAHPAVTRNAPTYQSNMMPLEMIEFSEGRNMAEFKEAWDEAVRMGMTE
>XP_003197425.1 Hypothetical Protein CGB_N0300W [Cryptococcus gattii WM276]
MSPPAPVPFHTLRTHSSPLASLHFSTSPPNSLLYAGDQDGWISVLDLKVRRVVAFWKGHEGGVLGLGEWQAGLISHGRDN
VIHFYEPLKRPYIPIPTSSKPDPKSYQPSIKRSLPTNALNFCRFSLVAIPAHTVTSVDKKQNEAVMAVPSLIDSELVDIY
HIPSLKRLHASINFSLKPPPQTPTNVDLPGTSRTGLVMSLHLFHPPPTSFCADEEERSLGLVIAYEDGRVELLSAPLSSL
DTPFDAKMTTSTSTSKGVSVNPWKLRWSGKGHNEAIMASAVDSLGRRGWSVSADHRLVRYEFDLVWQRKCEKDDDNVMKP
YATKQIGNSSIAVSADDKVIAIGGWDGKIRLFSAATSKPLGTLASHRETVHALAFAHLAFSPSQPITLADNETSSAETET
ATTETTTEYPESTVDLEDDDDSDVDDDVDSIPPRERWLASGGKDGKVALWGLMDFSATG
>XP_003197427.1 Ser/Thr kinase, putative [Cryptococcus gattii WM276]
MTQPALRRSKSNLRQKLGFAAIASKPTHLSPIASPAAKNLASSTSTTVSAISRTDSRSAFTFDSATPSPLTKRMDFDTVS
YNSAMSASPGEYTEEDDISASTLVSSGNTIQQQQQQQQQQQQQQQQQQQQQIQPYQPPTHFHSPGEDALHPNIASVTSGT
DDIFSLTDQQLSDRFTFISEIGFGNWGSVWLCKPKHVRSGQLSEPGAVVKLGKQAAASGGSGAGGKVAIKLVHRSKTATT
AARVRALWGEMKIIRALRHEPHPSIIQFESFVITPSYALVIMPHLSHLIPVCLPPSRATPYFRQLASAVGYLHERGITHN
DIKPANVLLSHNDIPVLVDFGFAQKWDVSARGSFLSSISWGTPEYLDPQRAKGMPHDERASDVWSLGITMFEILTGRTPF
EADDQEQFSTPEELVIYYERTRKGHWVGQWSIPSDIETLLRQMINPDPAYRISAMEAYHHPALQPNAPNVIITPQFVRAA
ASFDVEEEPLPPPPAQTYVVAEDHHIQAKGDTAKEKEKKEKGKSKRKNKRYQSATSHGPPPSHPHLHVRATTPALGESIK
QHTSVSKPKRDRSITDLGGSGALSGMSDGKENENEHMEVSAGEEKEKEKKRSKLVIRKLRMEEEADDKDVSGEDPTPTKM
TKPAQPLPIKEYSYIPDKKVAARTSNSQLTNLSRPNSANPAITTTTNDNDRRISIELSSRATISNQTFQGIKDKHTSTLC
SDGAPENKEAAVLRTMRSLEGTRKHYTASQKEKAQEAFGAIKRPAPEPPAVVEKEREKEVVRPTSLDSAQALANDGTGKK
KNGDERRGLGLDRIGGFSLASDKETIDKEKKIEKSMASPTSPPRAKCPNTSHMPTPSPQKTRRQGIRPHAEIDATTGKVF
PASDDESPLAELREKIIVSDQEKLVRFRQVSGSATESGRGSEVVETLKESTAPLLIQDAYAHTHPDRPTPRAATPTETHQ
AQCSNEIKSAPKVSKRASQCTITSRPASTSGLSRTKSLEALAMDNRLDKMASWIKNVETIIEDARKAVAEGREPGLPILS
LPAELTVADPSTNNNVSRVTVVHRFGVTPDKATAIPSHLRTSSVQVEPATPPKWMAYAEAEEKIQAANAWLEEQQQGRRK
KERPTVGHVLKLFGGEKEKIVSRSSTSDSNHRFVPLKAPAQTLRGVPSSPALRRTISGADIDVSRHSKMPHRKSESNLRN
FGTMPVIPSPSFVVGPQYDPDADEDYDTANKNRTRSNTNTHAYASPRRVRYEALLSDEPGVTRQGEGWTSSNINIPSYQR
KEVKPSSSMASLRERARALLGDSRERERHIVNLSRKSVSSADGHAQGSGQGAGARESLKVERRSSRLTLRGEKGAKRNTV
NNLAANNNSEQPVRPNTPAAESVLGMKNGTAGGDKKMKGWVKSLRGAMGMSKA
>XP_003197428.1 Phosphoribosylformylglycinamidine cyclo-ligase, putative [Cryptococcus gattii WM276]
MPEITAFPQPKSELNVLLLGAGGREHALAFKLAQSPRVARIVVCPGNGGTALMGGKVSNLALPWGAPPAFGSIVEWAQKE
NIDLVVPGPEQPLVDGVEGAFKKAGIPVFGPSPAAAMLEGSKSLSKEFMARHNIPTAAFRSFTSTQYEDAVAYIKSKPFT
SGRSVIKASGLAAGKGVLIPETDEEALAALKSVMVDKEFGDAGDEVVVEEYLSGPEISVLAFSDGYTIVPMPAAQDHKRI
GEGDTGLNTGGMGAYAPAPIASKEIMERCVKDALEPTIKGMREDGYPFVGMLFTGFMITADGPRVLEYNVRFGDPETQAL
MLLLDEETDLAEVMLACVERRLDSVKLGYKQGYAVSVVLASEGYPGSYPKGLPMTLNPTPEGVEVFHAGTKRSNNVTVTD
GGRVLAVCASAPTLRAAVDLAYSGISQISFQGQTFRRDIAYRALSSEPPAEPKGLTYAAAGVSVDAGNDLVEAIKPVVKA
TRRPGADSDIGGFGGAFDLAKAGYKDPILVSGTDGVGTKLRVALDHGKHNTVGIDLVAMSVNDLIVQGAEPLYFLDYYAC
SKLDVPVAADVITGIAEGCLQAGCALIGGETAEMPGMYHGDDYDLAGFAVGVVEREQILPTADIASGDVLIALSSSGPHS
NGFSLIRKIVSLSNLALHDTAPWDNNTSVGDSLLTPTKVYIKPLLPGIKSNLYKGMSHITGGGFTENIPRIFSSESSLGV
KLDLTSYTLPAIWKWLMRAGNVEAKEMVRTFNCGVGMVIIVAKDNVDAALSSLKENGEDAWVIGEVQEKKGVEYVGLDQF
GL
>XP_003197429.1 Conserved hypothetical protein [Cryptococcus gattii WM276]
MSQAHRPTWNPAQGRETKAGSQQISKLSLAAHTKLKFRQPGQTNTSDVARRDLKAELLAAERAALDKKRKAEGLPPLAPL
GSQQDGQLRIEGARDGEEDEAAAKRRKILEEAAEMDKDDESESEEEEGESKGKGKAEDDEDEDDDDDSDDDSDDEDDTAA
LMAELAKIKQERAEEKARLDAEAASSAAISREAEIATGNPLMNLQAALGTATDSPRATTSIASTFAVKRRWDDDLIFKNQ
AVGIDDKPKKGEFVNDLLRSEFHKKFMNRFIK
>XP_003197430.1 Glycine dehydrogenase (decarboxylating), putative [Cryptococcus gattii WM276]
MLSALRPIARPLAGSLRTHIAPKPAAFRFSALRFASTTKYSTDHEWVTFDSDTNVAVVGITDYAQKALGDVVFVELPSEG
TEVAQGDSVGAVESVKAASDIYAPVSGVVESINETLADQPSLLNKSPEKDGWLCKVKLSDPAEFDDLLSPDAYKAHCEGA
>XP_003197431.1 Chromosome organization and biogenesis -related protein, putative [Cryptococcus gattii WM276]
MSIDPAGSQAPRQLPINLFTRSSTDAIPQSTYFIPSAWRRFQLSELINQVLGNTAENGSKPVPFDFLVNGEVLRGSLEAW
VKKNRGGDEESQIDVEYVRSVMPPEEAARVEVEDWVSGLSLSRKGYVLLSSYLSHLQVLPLSAAAQSSSALYTLPLPTSL
GATSCTWVSPQSQETDILVAAGGVDRQTHVYSIPSLSPDTADAPREVYTLHGHTGPVSSVIASSSGKEIVTGSWDGNINL
YVLPDAEPTEHQVPADPVSYLPGQGTKKRRKLEKDQEKAPIEGLTDGDATGEGGWRRAPDAVMRGHTGRIGGLVWDKLDS
GKIWSAGWDGSVRGWEVQTGASGVLRQGPFDKSALCVDQWKMNGTLATGNMDRTICLWDTRQATSLISLTLPTTSPVPSV
TCHPTSPFTLASATYSGVVQIWDIRSPKTALFTVSKAQSKLADPNRKVTKNGKVLGERLLAVDWDGDVLVAGGEDGEVGI
WRARGE
>XP_003197432.1 Hypothetical Protein CGB_N0410W [Cryptococcus gattii WM276]
MSHPNELFPRMDWYRRENCVTCNDTTPTCNCSSSEKCILSSRTCSQCPTIQCIAKSSSSGGSSVNAGAIAGPIVGALVIA
SLGLFWWMRRKKRRDLKRVEELAERARKAESAGFQLSPADSPAPVSAHSQPPNPHGLPLPPPSASRRSPLPPAPVNAEYY
DENGATIRVYSTNGTINADPNGDPFSDRQSISTMGSGGTANIIPIQWIPPSNSEDGLSKIATRPGQSAAARALDQARQNL
FKPGAAPTRPARSPDLDLRLNPPSSFDSKVLESSDTNAYRDSYLSGNSAAPSYFSGQSDLNIDAPKIVTSKQVQVGRLQQ
AEMVQFGGKSAQMMEVLGGSFVSESTQDGDYSFDQHPAERGIWPAPGLSPSDASFRSGRTGEAVRTLTPVSRKFDEEERL
ESGSTSPGDLRFSMGSLAYRDSTSTMDTSRYLTSAITVAVPTSGVSPTLLSTTSTPNTANPETRASVVSSKSYADSVLGA
YPMIPPDSHHPPLPPNASFIANSNSHPHFNSTIHTSVPHSTSVDTLDRALISRPPPSYRPPPPGPRPPSSARGSTAADLL
REQREKEDGEVDEREEGAEGKKKRPETQASVADSLLGSFPFVPPNVDDLAGLPSPSQGN
>XP_003197433.1 Histone acetyltransferase, putative [Cryptococcus gattii WM276]
MASTMPSTSLAGKEVEKRILVLGNQYIVSQGSHPSQLATVLDVRYDRNGSVEAYVSYSGKDKRLDAWVKEKELGEEVAGP
SKVLSSDNQTGSNPAPNRATSEAPESSRRAAASPSVESSPEREHATLTRVRNFEDVRFGEYLIKTWYYSPYPLPHAESSS
SISHETHLSSRKRKLSDSNGQAAYNTVQPAVHRPVHGNVANDALQQPSKSQMNRTVNDMFSTGLDKESTKRRLWVCDLCF
KYMRTRTGWDRHSSSCTMLQPPGRRVYQRGSYTIWEVDGAAAPLYCQNISLFGKLFIDHKSVFFHVENFLFYIICDAATS
RRDQAMAFFSKEKVSYDDYNLACIVTFPPFQNRGFGKLLIEFSYYLTKHPSTRPKSLSPGTPERPLSDLGLKGYTAYWAS
VVLRFLRFLLKDAEPVKSTESSRKDRRMSNSQSPIKPASGRMLRARKEDLQKGEKVTVCEAVVTKMPITGHPGQYTVVLS
LLEIAKACHLRIDDIAFTLLELGFLHHRRAATFPIQKLTRNGHVHGEEHHPPGITADGEGESPSGEDMIEDEDLGEWKDV
EVVVSGEMIEEAWEKWRVKERGVLDENCVLL
>XP_003197434.1 L-fucose permease, putative [Cryptococcus gattii WM276]
MSGTANSSPPDRHTTVFVVTLVFAVIATVFFGLRMLSKGWIVKRFTTDDWFTVAAWVYIPPDMANPQESAIYSFTIFYNL
SIMTTKTAILILYVRLAAAHAFLRRASIATMVVVNVAGVMLVLLNVFRCRPVRAAFANDDGSCINLISIFLSTSPINILT
DLAILLLPLPILTRLRMEFRQKVVLVATFTAGGFVTVVDVVRVVYLQNALKAGYGNNLDNPSNTVSQQNTKNYNFHISYS
LMWSGIEVSVGLICCCVLVLKPLVMRVIPAILKDPNRSTITGTLPSFDFSQHHGSQSQSSRSAREFPETIGTTAGIDVVG
PMEISGAAESGARNALRHQQNGEIERNDEDETFDLFDMLASDPQTSGAGAHPTHPPPRKPERQSHSTTSKIKNIFGHRHS
ASTDTTQEPTQVFFDFVRMGGKKPLTELTAKESRKPVIFGSILFFLWGFAYGLIGTLNARVQEIHGFSSSQTFALSCAYW
IAYFVAPALVAYWVITRQGFKATFITGLAFSSVGAMAFWPSAVLGSYAGFFISNFLVALGLSTIEVAANPFIALAGPGQH
SEARLNFSQSIQAIGGLISPIIASKVLFDELKADESRLFKVQWCYLAVAMFVLFTAVLFFYLPLSEAADEDLEKCKEERM
SRAEMPSNPRYCGMPMRIWAFGLGIVMMWFYIGAQETLNYYWSTLSVIIRPSFDDLWGETLARAVFVAGRFSAAVLCYIG
IPPRYVLAGFTVGAFITTITTIVLPISKGTYASFILIEFFESPIFPTIFAIAIRNQGRHTKLTSTMLMMAANGGAVWPAV
AYVINRRHGDHSRLLLVPAAVLFGLNSAYPVLLSSAKTYRRWVDPRWSKGKPLLEKGVREEDAGHGAGYPDGDIGDLGLS
PRQRTEELRLGSEGAFLSAPLTVGLGLNLFEQEEQHPWGPGDSNEKGTVAG
>XP_003197435.1 Zinc finger protein, putative [Cryptococcus gattii WM276]
MCKHILNAQVAIRAPCCKKFFDCPQCHAESQDHPLRRTMEMAFLCKKCKKAFRKDMTEYEEADEYCPHCDNQYVIEAKEP
QAMIGVEGEDARIDNRMLKDDRVKEKPERSLFAAQDMSNKLDRMPLFQLNPKESR
>XP_003197436.1 DNA-binding protein cre-1, putative [Cryptococcus gattii WM276]
MSPTDNNSPNSGNTSENILNNLPAPIPDPVTGRLDPNDPTVKALTEAALNMDKSKIPRPYKCPLCDRAFYRLEHQTRHIR
THTGEKPHACTHPGCDKRFSRSDELTRHARIHLPTANENGSKGKHKYHDDENDHEDHRSHSLPHLGPSYNMDVDRSSYPY
NLHSLQMGGPSGGISDISALAAAASDQLIEIERHEAFRRAEWELRHRQIAGARKSNGGSPVGTPGGPYGFSNERERMSLS
GVATSSGGQLVYPVSAPQPATGTLPAVPAGTLADPTYLIPPTCCHEECHKSYRKRLKLAKQTAACPNCLTLAHPGNNSGG
FGSLGGAGYGSGGGDSHHSSNSNTPKDRSTHNSSEDLTKFANGGQSHYSLQQSNFAQELATLQFQHLQALQRARSGTSGH
NTHSASHSSSHSHSASPAVPAPHNHLRPYTIDLHSHRGGLNSSHVSAAPSPASSDDSDEELMNEIIPHGPFDFTPATSPV
LSGMRQMSLWHGKAVTAPPSRATSPVHSVSRNPSRPGSPVEGHNANSGKHGHTSHSARDAKNRSHPYTHHYSTTTPNSPH
FPAAVKSRMSPPKLHRTLGGANNSNKTVQDILNAPSIPPPPSDRLLPPPNSSSGFTSVPSVSYSISSQPTSAHQSPNTSR
ASSPTHFSSNNASGHNSHSHIIHGVRAAFGMTPISSMARDGKTSGQHVGASYSPPHKLAPLGMGGEGVRLPSLSRGSSPV
HFDQIGMELGGHP
>XP_003197438.1 DNA replication factor, putative [Cryptococcus gattii WM276]
MAESMDIDTPIPSPASAVPPRNAMAALMANAKGKGKEIAPTAADQKAVDDKEGLPWVEKYRPVSLDDVVSHKDITGTIEK
FIEAGRLPHLLFYGPPGTGKTSTVLALARRLYGSAYKKHILELNASDDRGIDVVREQIKNFAMTKVLFSKGFKLVILDEA
DMMTQAAQSALRRVIEQHTKNVRFCILCNYVNKITPAIQSRCTRFRFSPLPEKEIQVKVDEVVQKEGVNLTEDGRDALLK
LSRGDMRRALNVLQACHAAYDTVDETAVYNCTGNPHPRDIERVVQSMMADEFGTAYSLITSLKIEKGLALQDLIAGAYEF
LDTVELPKQSRIYLLDHLGSTEHRLSLGGSEKMQLTALLGAFKVAVELSQRKI
>XP_003197439.1 Hypothetical protein CGB_N0510W [Cryptococcus gattii WM276]
MGSIKTHVPLDAYNKTNRPEGRKMPFFPAATGLGLINSDKENVGGGSTNAESTNALALEREARSVPPPIVHFFNHPSLVK
RQSTVGKPAAPTVATPRPLSNSQLINSNDNNSLDNRAYVNVFDLIMRHRNGLGISVGDGTRSMEMMNGSTAMHSGSGEDE
KVSVRKMDKPVDEELTPRSNPTIPSKSSIQKSIHGSETTSPSTSSLCLSPATSYDSDSSLGHEECSHDMPLAEKEDDDDI
EDEDKEHANAEGALGLSTGLFVRSRGLNSVDSDDEKEEEEEDNNVGEDAHHQRTATAQLSGFASCFFTAQSSESKDKDSS
HESNHNDQDDVESIASSSSSSSPSSNRRCPSYSSIRHSIFVSQSHESSDSDCDSDMDANSDTEDGDTRRVQDDDALYLPE
SPWLIQSPHPVIPKDNNSPSKYTRSTSPPLRTMPSPLGSASSSSQPQHRIPSFLHQPQPQPHHQTPSNHIQHPPSPQPAQ
RYILTEAPALPVYERYRPIPIRVPVNPCAYSYSNMIMYGCYSYTAGGPVGGGQSEIQPQEQIFGQGKKQMSEQERLDEEW
TRKEERKLREEEEERLRIRRYAAEYSSPRLY
>XP_003197440.1 Hypothetical protein CGB_N0015W [Cryptococcus gattii WM276]
MTEKKKKRMKFITSCRLCPFVISAAVSSSSCRCPSPPPAPFLLFSFFSHLPSLTIWLCVFSIYSPPHGMLGASNNEKARK
PASTRRLYERFLLRDDYRRRLPQWTWRFTGYRQPGDEPPSPLPFPPFTCHHVHQHSFSRRVLLPYHHYVLRRVGRPPFWC
HRVTACSTSQFHRRAIRFGSGWTAITRLWVLNPRYQDYLDNTAFHGSTFVNGGLCMATALLAMVVLGMVHPPAGATALNA
AVEPSVIFLSWRYLPVVLASALIMQGWAFIINNLGRRRYPVYWWSPAQVFVRPEVSKQEDDEEIALETLQEGPFLRILHK
FIRTKRHHRGWRRGSGNWCSRAVIKTDD
>XP_003197441.1 Hypothetical Protein CGB_N0490C [Cryptococcus gattii WM276]
MAVPPPSPAPDLARDWPVPSATPSPPPARTPASHSPPHDGRRWKPHAGDARAAAGKDKAGWGDLPVEILHRILSFAQDAV
PLDFTLQTYYGHDHRTRAIALALVRRIWFCRMRMVCTGWRHAVDSHPFWPEFTLLLDPSRHHSSAISTTPPPPPFPTLFH
RARSSTLASCLACRLNRPSRLGYYPAVRKRLTFTSKFALAPTCEKHSNNFCSGCMRESEPQAGRAPSPGIGALVEAGETR
SPSEPAVPALMLSQCNQGDVDENGVERFPRSLVCPDCRKAAIWNEIRLILHDCARGGRMRGERSLWLYNEKVKDYINFNV
GTAFEMGYAAVEEQWLIDHTRWVELSETALQLQNHEKALKLQFLRTAVEETAAQKRMRLAREAELRGEDQVSRETEEEAM
EMESLYRSWWKELEDDDLASDDEEEDELLNDKARCINDFISDRIRYAFWVSPSDEVSKIVTDDRDRRTDRSSIIHTMFPD
IAMNSAHPFSKYIEFSFEPAQACAEAAGLISLAPNDPSSSPVSDGRFDPFLPPDRLLRALDQTFAEMLSARTSTAMENIV
RNVREFCDDDDDKAEEVCENMRVEDILGRLAAWQMWVPRSLAEQMKLAEMQKEMEAKGHVGMEGEHEDDEESSEGDLDGT
IEEVPRSRSGSPRVELVERGEEEVHFTPVEVPPSDDYHLFSHPSSPPSFSSSSSSPHLAHTLGKRKSDVILPEPTDKRAR
PSTSPDARGRGGRQRGLEQSPQTPPKQILSQEDNPFDGLTLDTTTATDTVASSVNGAGAWAGGLKRKEPPSPAVSHIDKG
RKEVTPPPGPQFDWADGHYGDKRTRVTNDLKQEESSAPVSSLPGSPTPAKKREGGGFDDNDADVETEEMSQRGTSATETV
GTVPVTPEEGMSLSGETVIDPKLVHMDSEKSDVDDSQRVHAQFVQTIDNPPLIELVELVTPSPSPSPSPSPSPSAFPARS
PSPSTMSATDSYSSGSASIPLDGDGAFTPLTSATARLARYIKRAHTSTPFIPLPICRLLPHPDHPAHPNQGGQGIQFPVN
LGQGANRVLLNTWYEARGELRECKCRICERARRKAWESLEAMKQLVASGEVTWETLLS
>XP_003197442.1 Hypothetical protein CGB_N0470C [Cryptococcus gattii WM276]
MAARQASKLFYAYLPDANNVLAKRYEVRPMHLKRAEEDKKAGTLEFGRGYLPSANSPLWTSPDLPAGAKPIAGSLMIFRM
NTIDEVWERIKDDVYWTEGIWDKEKGDVKEFI
>XP_003197443.1 GTPase activator, putative [Cryptococcus gattii WM276]
MSPVPPPPAGTLVPSDDWTDDPSFDFNISGSNFTIPSSPSPSTTSSHRSSLSHSLTSSPLRQVHTSASKDGGLKLKPEEG
IESFDNDFHLPTGDLPPLPSPRDKPHRARSIAASSPSPECHITRTVVGTDPKGVGTIVKLGGSRESRSVPSGGMLAEAVN
ARARALEYSWEADIGLDGFEKAFGEEEDKSATLKLKGGLPDLKGKRLSLSKKEFAGADVLNDFMDLDDEDQATLKAGATI
KAFLPPPRTRKYDPTTLEDELEADFALPLNLTNLTLATQPASGYRRTGPRHSIASTVNSESWGSPSTSASGKKYGWGSED
SPSGKRFSETSATSISDGLAENNAKEKDELDAEEDLEDGLEFEPTFFAASRAKELNSLLDRKRRPEYAPVPSPRRDTQRT
ADDSFEDGLILDDPGVELSHHRLRIQKRARDRNPPPTLHKGQPQKNVVTERGKAWEKQREQGWGRNTPVPPPHGSIRERS
QSGIGGFGGLGLLGLALRSHSVSTVARDSSRPSDVGVSGREKEAMRSRSGHLLDMAPPPIPMSSTPSQPPTPSASRLRHQ
KSHFHLAVPPQSSSLTRKQSLASLQDAMVQRQIESGSGVGSQFEQLGLPPGSSSNHSSIGAKDRDRYHNSPSRLTMPTSS
SRAKIRPPVSSIFPKADLTTSTTFPATSTQNPFPPHSTMSMGSRLTPASNFATLSSPAYAMTMKMNSSRRKLYGDGTELD
GIDDLRIDEDLSNWAIGNGQESGSVRSLAELGLGKPSKREHEHRLHSHGQNQGHSQTQAAGQKDKPQEEKRKKSGGTQLA
TRKIRRKGGGLIKHLGGADKKKVVGEMTWNPNTLRWEGNESILRDFDTISSTRPALITHYTGSSVGAGAYSSIGSTSAAV
APRIVGDMQFDPIHMKWISVLPADEDEPDPFEGMADDEDEEAGGGTIRAGAGRRFVPIGPGSGSVASSSTWSQRLASESS
MSIAASSASWEDRTRPTLGVEISPELWAECKEAEERHRKEMRGWIMRPPSGSSEMRERERREEKRLWEIRTLAMRS
>XP_003197444.1 Cation diffusion facilitator, putative [Cryptococcus gattii WM276]
MADTRPPIQHSVATSYSSSNSHRSPRISSSLGTTSCHNSHFHSPSHPPEPEGQWSPTPLLATQSPLALRRGRGMTFEEAR
REGIISQHERSGDFDGLPVSDNEISKLPKKLRPYYRNLALLHEHYLEVDGILSGELTHNIALSFAPSRTYLQRLGDLEEE
LASPKATRRDSYWRVNGERGANGDRDGNGNPGEGTPLLGDAKAERREKLARLALNINTIVNVLLVGGKATAVLYSSSISL
VASLVDSALDLLSTFIILGTSLAIGMKTDAHKYPAGKRRFEPLGVLIFSVAMIASFVQVFIESFKRTIGPPEDRPIDLGP
LGVGIMLVTIGIKATLWVWCSRIPSSGVQALAQDAENDVFFNTMSLAFPWFGSLLSWRLLDPIGGMILSAYIIVEWIKTL
LENFANLSGKTASADQISRVLYLVSRFNPVLEIADIECYHIGDDLIVEVDVILPKTSSLHYAHDVGETIQCVIESLDGVI
RAYVHCDYSSFNPLQHTARTPQPYPITRFQSTDGSSSDSGSGTLTPRPIHYLTSNTLDLNGINDRTATTSSRSFSEERIR
DKGDGDAAQGRKG
>XP_003197445.1 Phosphoglucomutase, putative [Cryptococcus gattii WM276]
MSEIVTIKTKPYSGQKPGTSGLRKKVKIFQQEHYTENFIQAILSAMPGGPEGKTIVVGGDGRYYSPEATQIILRIGAANG
IKHIILGQNAILSTPAGSALIRSLKTDGGILLTASHNPGGPDNDFGIKFNTANGGPAPEDVTNAIHKVADNIQEYKQINL
PDLDLSKTGEFTHGPLKVTIVDPVSNYIDLLKSIFDFEGIKDWLHTTTPKPTVLFDALNGVTGPYGRAIFVDELGLPESS
IQNCVPSPDFGGSHPDPNLTYAHELVERVERENIEFGAASDGDGDRNMIYGKGAFVTPSDSVAIIADWAEKAIPYFKSGV
KGLARSMPTSGAIDIVAKERGLEVFEVPTGWKFFGNLMDAGRLSICGEESFGTGSDHIREKDGVWAIVAWLSILAAANRE
KPGSGINDVLMQHWKKYGRSFFSRYDYEECESEPAEKMMAHLGKLFTSPGFVGSSLKATSSNASFKVAEADDFSYTDPID
GSVSTNQGLYIKFEDGSRIIFRLSGTGSSGATIRLYVEKYSKDESEYGNDAQVGLKPLIEVALNISKLKEFTGRDKPSVI
T
>XP_003197446.1 Cytoplasm protein, putative [Cryptococcus gattii WM276]
MEQQPLSYPPAYHVSIRQPSSELYAPPSMHRRDEQPVKPRTGSGSGSVSSNHLLSDAERGGGRSGFALPNKEGDYPEGWT
KEDEEAEREFMKRGMVDWDELKSWRFWIRKEWWYYYIILAVICVLVILMSVYHDDIVNWMKPAANWMKNLTAGWVIPIVV
FFIISFPPLFGHEIVAILVGAVWGLWIGFGITAAGTLIGEIGNFYAFKYCLRSTAEKYEKNNINYACLAHVVREGGFFII
FVARMSAIPGHFTTAVFATCGMNIWIFTLAAVLSLPKQLIVVYLGVMFDSEQKSTKEKWISHGVLIFGFILTLWSAWYIW
RKMQQARLTVWRRRRMEAAAQGLVLDPITLTTTTRSDSFAGGRVGNVQSLGYDGDGNGGEGYKQWNRIVPMMGRHGEREE
DEAQNPILREHSRDERDEREGRVGYGGLGVPGGRGGADAERYQSYQNPYDVRYQNANEMSVYDVDVDANGPPIHAVGERD
ITYGYGYRPAASSETFLPQQVPVQPQPQTQPPERQSSTHHLPPYSHSQSHPSSHSHSAPNSQPQETLVYFPEAHSTGIES
TPDGHVAPAGQSGTTVHRSATKATVYAKEEESVSFPRPKPNRI
>XP_003197447.1 Hypothetical Protein CGB_N0310C [Cryptococcus gattii WM276]
MSNLYRYDEDEDDPFLKGIVNMALSDDEPCLFPQKPESQVLFNLASVPSSHRLKAPTTTRQSISIPQQQTGSIQCYWIQP
SSVTTPPGHWTSTYRQTRLPSNVNVNVNIDISINTTIENSNTWMSSSQSLASPIQARVIGTYDLLSHHSPMPSIPPNNVS
WHTNSHWQDGPTSIPTFGSRLYDLLTFPTTFEDTTAVYQTDKASTTPTVAPILRSREAAIRHGEGASTATTAITAAKSKF
SPLAALFIPSGQNKYNQEMVEEEEEDEVTSFFAHICNSLSD
>XP_003197448.1 Protein kinase Sch9, putative [Cryptococcus gattii WM276]
MLKGVKQLWPSSSSNNNNNNPSSAQSPSHSPSHSFSAFGGPPDQATPRASAHPQTDPFDAPQAVTSPAGLTKSAANLSLD
PKRTSSPAGSQQGLRTPVSHGFASLPLATPGAGQPTTGVTVGDSVGASGGIGFGLHEPPKMRKAMTHDAQSTAESADAST
ENSQANLSHTSRTTGPKGTLRVKVISARGLAVSHSPGADPQPYVVIQFEKNEYVSRPPHPVTHASSVPFTTSTPQPIGTP
NNLTRSSSGLGVGAISRAFADAVGRSKKKEDGSGSMTPKAEEPSGGSWLGKPGPGDPVWKEEVSFDVTSSKPTLHLSVYD
RNRDGEGFLGMLDIKPVLQDGYVLDNWYKLDTRGDETVTGEVWIQMTYTVIRKRISLKPSDFEFLKLIGRGTFGRVFQVR
KKDTRRIYAMKVLSKKEIVAKKEVAHTIGERKILQCSLECPFLVGLKFSFQTDTELYFVTDYKCGGELFWHLQKEGRFSE
DRARFYIAELVLALEHLHKYNIVYRDLKPENILLDATGHVALCDFGLSKPDLTDDKLTNTFCGTTDRYLAPEVLLDEKGY
GKHVDFWSLGVLLFEMCCGWSPFYAEQTQEMYRLICYGKIRFPKNVIGDDGKQFVKGLLNRNPQNRLGSHRGVVELKEHP
FFKNIDWDLLYKKQITPPFKPIVDSDESVANFDPEFTNSSLLDAGIVPWDDVNANIDPGTASQAGKHSYLGPGAGLNGSV
PGGGVAINKAQRPGLPGANGSPLTSSVQENFRGFTYTGESLMPQSMLADHSMDSDSDNENAVDDDEDDDEDEEEYEEDDD
EEGGAGSSRRECDVDMD
>XP_003197449.1 Glutamate-cysteine ligase, putative [Cryptococcus gattii WM276]
MGLLALGTPLTWEQTKPLADHIREHGITQFLNTWDRWKDKAGKGLLWGDEIEYMVASFDDEQKMARLSLRQTEILKKLKS
VTLDPALEKFKPSDASIPTFHPEYGRYMLESTPGSPFSGTPPSLVSVEADMRFRRQIIRSHLNEHELPITLTSWPRLGVK
DSAFTDPETKPDTEKSSSRSEYVGELLTNPHARFPTLTANIRQRRGSKVDIRLPLFIDENTRIPNGCPRPPLSSLSIPAG
PAKPLPGFPYIHMDAMAFGMGCCCLQITFQAWNVDEARKVYDALVPVAPIMLAMTAASPAFRGQLADVDARWNVIAASVD
DRTEEERGLKPLKENTYRVPKSRYDSVDLYIANDERNKPEYHDIDVPVNQKVRQRLLEHGIDDKLASHIGHLFIRDPLVQ
FSETVDQNDEESMDHFENIQSTNWQTIRFKPPPVDSPIGWRVEFRSMEVQMTDFENAAFSIFIVLLTRAILSFNLNFYMP
ISKVDENMQRSQQRNAAAANKFFFRRNVFPLDHPYSRFDYHSRPVSPPTPGSPIITSQNSSSLLPNGNSTSNGHAHQPNH
GRESSAASSCNTPINYEVGDEFDEMTLDEVINGNGDTFPGLMGVVNAYLNSLNVDVCTKCNLRKYLDLIKYRAKGDLVTP
ATWIRRFITSHPTYKKDSIVNDEINYDLVKAVDEIERGVRSAPELLGKDYVGSGPTGCL
>XP_003197450.1 Conserved hypothetical protein [Cryptococcus gattii WM276]
MTLTQSKFVDPNELRAAFCSALSDMYRQEVPLYGDLVSLVDEVNSKVTTASPGLWEVGDRLRVERHGAIRLGKPAELAMI
ARFFRQLGMFPVGYYDLSTSGVPVHATAFRPVTPESLEIHPFRVFTSLLRPELIIDKQLRAEVEEILEARDIFHPAVKAL
VAKAEEQGGVLPEEAKELVEKALETFKWHERALVTHDVYERMKRMHPLLADIAGFRGPHINHLTPRVLDIDMVQRMMSER
GIPPKRTIEGPPKRICPILLRQTSFQALTEPILFAGASPGATSNGKHRARFGEIESRGCALTPKGHELYQQLMSQVGSLT
PTDDNDKWQARLSSIFIAFPDSWEVLRSEKLAYFKYKVAHLPFSPVEPKSLEQLIQAGMVTFVPIVYEDFLPASAAGIFQ
SNLGEHEKQTVEGEGDEKEALEEYVGGKIWDYFALYEKMEKESLEEVKRLTSCTLE
>XP_003197451.1 Deacetylase, putative [Cryptococcus gattii WM276]
MKFITTLFTVLAILSSASASPTVKKRATVETIDNCSQQGTVALTFDDGPYNYEAQVASALDGGKGTFFLNGANYACIYDK
ADSIRALYDAGHTLGSHTWSHADLTQLDESGINDELSKVEDAFVKILGVKPLYFRPPYGNINDNVLNVLSQRGYTKVFLW
SDDTGDANGESVSYSEGVLDKVIQDYPNPHLVLEHSPIETTSSQVLPYAVPKLKSAGYQLVTVGECLGTNESPYEFVGCP
GERDSSWQC
>XP_003197452.1 Hypothetical Protein CGB_N0220C [Cryptococcus gattii WM276]
MCLGLNTMARSQNDAKWIQMKNAVDLFKMVQLTKWARRLNIYHCQTLQYIGSFFDLTTGMFAPARSSFGPSTHMQITLWF
VKILIVVQEMMAVFSDFLAERQCSGQRVGDVSLSSTK
>XP_003197453.1 Hypothetical Protein CGB_N0210C [Cryptococcus gattii WM276]
MDEEMDVYSSDPYSSSGYYSYYRSRFNPEPVERPPPITDYNIRFVEGSGSSRGKCIDLVFILDCTGSMQKYINSVRDHII
GICDMIRGEEGLNGPDDLRVAVVNYRDHPPQDSTYVYKFHPFTSDIPDVQNYLKGLTASGGGDGPEAVTAAMAATLTELE
WRREAARMAVLVADAPPHGIGEGGDQFKQGDPDGHDPLVIARMMAQNGITMFMRRGSSSVSLYNLETPRLRAHICDRELH
ERLLLRNEQTKQVRLPEVYVPHENAKKNVSTWMNATYIGDAVPNILAVPGKRLTDKFRKQNYAAGFTYTPGGRLPPRRTS
VTPSATSTAVPPTASSPIHSSPPASSFPASSPPRRIVSDFKPFGAPASDKLSVFGAPMLSTPGPGGGMFGSMGRTPGAIG
GMRDTKVDEDDEDEDEEGARLRKDAISLDQARRIATQAVFRAGRF
>XP_003197454.1 Glutathione peroxidase, putative [Cryptococcus gattii WM276]
MSDIYSYSVEFPKSTLPLSELKGKTLLFVNVASKCGLTPQYKDLQALHEKYGDKGLAIIGFPCNQFKAQEPGTDDEVLQF
CQLNYGVTFPIAKKGDVNGENTQPIWKYLKENAEPPVSEIDWNFSKFLVKDGKITWFPARSTKVSDVEAAL
>XP_003197455.1 Hypothetical Protein CGB_N0180C [Cryptococcus gattii WM276]
MSKIQSLMTHFKETGEAYQHPHAYLVPYSFRLQAMRNRLDETNNTEILDTLPPTAAFMKTVDYKIEMSCCKLFANQREQG
EGTVWMNPFRMTAIPRMLSIAREEATVLTTELATAARTTVTEGLDAEARTASEAMNSVAVRGAAEMSAKESSEGQAVEKD
LGMTLKEAMSNAAETGLEDQVDHFTDATKTLIKGQAPGEAVRLA
>XP_003197456.1 Nucleolus protein, putative [Cryptococcus gattii WM276]
MEGIELGIQDLDRGYQIDTQTPLSDNDKDHQEEPDQPIKRKRTKEEKERRRSEKRTKKEKRRSEAARVAQAHAQSQSQSP
IEVEAEVAEEPIDYEAVEHAVEDAPVNEGSKKRKEKKHKKDKSKGKEKEKGVDEDQEEEDREAIAASAVATLAQALVSSE
SDKVVPPVDEVQTPSRPTAAASSSVTPRTGPIQYGSIKTKKGPLESSPAPPAWSLMPAPPATQLIPVTPLTAASAGASST
AVINSLKYPKSSNTVPQAMRNNRKGEDTKESDAQLRLRFRDPRAQEEWLASTSIGKTELLRLEREVLSYKKGKFTEDEKL
SIKKALENYQKIHRMSSFDLVDLVMTKTLQATDKETVREFWKDIAASVPGRPILNVQPFVRRMLDPKAHKGRWTPEEDEL
LLRAYAQHPREWTKISSIVDRTEVDCRDRYLKELVNRDTRTAGRWTKEEEDKLEEVVDRVAKGLRAEQANGEERENSGEE
RAELVEPSDVPWDIVSKEMGNTRSMTQCRIKYRDAIWPRKLGLGKDDHVGRTLKVLTRLRNLNYESEKHISWSQVRETLE
KYSLKEIRNSYTNLKKSVTSDPHVASLMYPG
>XP_003197457.1 Conserved hypothetical protein [Cryptococcus gattii WM276]
MAFQLPQPVIPGRRVSIILQGPSPDNPPPTLSIPPLTIDRRHHPALYIIPKTPSSSGVALGSRNPFLKPANNPSTKKKED
DHPRHALGVNALALDTTTILKGESNPGGILYTAGRDGMVASWDLDIPHTRRTSRRYGSIDGRNKLRKVQWEFIGDGADFF
RADEQDREGSSDVEDEGDGEEGWVDMKKTMEEIPFEDRYEVDKAELSRRSPKTTFRQSSQTHTDWVNSLLLCNYNRTVIT
ASSDRTIRAWTPHSSLSASSDSSRPSPALVGTHTDFVKSLAFAEGPGYLWSGSLDQKICLWDIQQGSGDCQPILDVDLQA
QGVHGGGVYTLAIDNTGSTLAAGTAERIVRLYDARAGPQNTGQLVGHEDRVRSMLFSDDGKYMLSASSDSTIKLWSLAAH
RCIHTFTHHDSPVWALHSNHPNLERFYSGSRDGRLCVVDVEGCRDLSEGEAVLLAGSEAETQYGERGIRSIVAMDDEYVW
TSSGMEDVVRWKDVGRRVGRLDKDFDGASYRPSVHASKDQFEMEAGGGGMEREPGRVAFAPSPRDPLLGGEATVSALSAN
IRDRLAVGHRSSLSNSSFVSSSASTIAGADGRGDESQEQGEHGSVTGLTRNGIPYESLINLSVDRGPYDYEYEESATSIS
ANYASNSELKSSSAPAPAQPLRPSALYAQRDLACLARPIQPQPPLHDPGIIRGRPGLIRSEPLNDRIHVLTADSDGQVAL
WNVVKGICVGVFDSKELCEALHISPTPSAAASRAFPRTGPPLEPEVEAVRIELRRHSQDVLNMIREHVQGMTSVSQWFSL
DTKTGSLAVHIEERTAFVGDVYIDDIGLKVEGGEGGEDQKINLGQWTLANLFRGFIAAEEQEVISHLPISPSTLSSSLPS
TYGAPNSNNNGNRLRSPTLTTSIDRPPTSPGHRKRALTGSFSGTRPPAASLVIPGLVSPAARPAVELDMPTDVFSSDGVE
GKGLLLRSISGKAVGTPGGFSIGSMASSGLSGEGISIVSSAPNGNGGKDYFSPRKKTEQSIGGALASSGPGSGDREGSSL
ATKSQSTPSTPGGSFMGRIKIKNFGKKKTAEVSMPAVQERATTPEDTGPKRSERDIRQLEMLDNIRAHHFHPPPPWEAPY
VAYPPSTTLLISEVWQDTGAWVVTYRSEVGSTERDMEPLETNSPGWLLWYLFTNTTPAKPQHLVNIRFKLEPFPGSDLPE
LPRGESQVNAPKTLRCNKVYHYVAERLNAMNETQNGRSKQRQLTAEDIDLVIMTDPEIGSLDNKMTIGTVKVYYAPGGDY
GFWYSLKQKK
>XP_003197458.1 Transcriptional regulatory protein, putative [Cryptococcus gattii WM276]
MSADYSMYSRPPPPPVHGHEPTRMYAIPPPQYQDYYRDYYQPPPQRFQHEHEYTLGHSQLSPPHPHPSYSHPYSHPAAPQ
PHMISYPPPPSWRPEPSSPFHHQSALPPTAHHSSVNEQSTSHADEKLKAESSTAAVTENANLLPRKRGRPRKHPLPVVPP
DTGKDERASAAKQRDKKHSRGSEEHMNAGQMGQETGSDELEAGLALAGLKRRESAPAPIPDGTPESVKRVKRENDDEKDE
KKEKESQVKKRGEGLKKSCAECRRLKAKCDRVFPCSNCKRRGCALVCPDGDLSCMNGKRLVLASTKQLHERIQQLEAALL
QAHRATSSSTHPLLAPEYLDGGFASLPNENTDGRGEETKSPRPPLPEGSPIHAMSSPSFTVATPISSAPANLPPSRRIAV
QSLLTEASSAPEGKREDEWAGENAAPAMIIGTGHAHSQPPSSPEDLNQRHLVFERLKRIIKVLPSSEVTAQKAERFWETS
QWYQTILCREEFESVYFPAVYSPTPANPLSPHKLAVVLMVLTLEAYLDLEQDEDSPLVATYWDAVQACFDTRFGWAASIA
GTQALALCTLFVGFGWRGTKASNFYWLRQMTSSALQLGLHRDAHPSFPAEEREFRRRVWHEVYVLDCLICLNHGQRASIS
VEYIETAYPKGVSLLAYKKYDFIRMVKSRVIEIGSLPDNAPAGWDRVQDVKRLLMQFE
>XP_003197460.1 Ribosome biogenesis-related protein, putative [Cryptococcus gattii WM276]
MDVSHVLQEYTGSQHAPPAAPAATDPPLLAAFDASPTDPAAYADREPHLLQLTLASTASLLAALFALPTTPSPAGPVAAF
PPPTTLLPREKPLPKPKPLTKWERFANEKGISHKKKEKDVWDDERQEWVPRWGRFGKNKDKEEQWLHEVKPGEEADKDPA
KTARGERKARIAKNTKQNTANIAAASASVTAARATAAAERAARKEELNRNMLISKTSTASLGKFDNKIQGEPKARGMKRK
FDANIPSSGTGGGEGTEKERQMAVLKRVERGETNKSKKGGEGVDGGLNVRKALRFSGDGGKMRPKTTGKKGKRK
>XP_003197461.1 Hypothetical Protein CGB_N0070C [Cryptococcus gattii WM276]
MIGAEACDPNLDIVKPILDTMGTNLIACGGPTRGLATKICNNYIAGTIAIATAEGMNLAIMRLGVNPKIFSKVVNVSTGA
SWVNCVVPSAPASKGYAPGFRVELMKKDYNLAVDSAKEVGARLVLGPVGLQAYTEASQDPNCVGLDSRVVYRFLGGDELW
DKKGM
>XP_003197462.1 Hypothetical Protein CGB_N0060C [Cryptococcus gattii WM276]
MTLKSPANGQIIAAIIEILDKVPHPHPVFNAPAFSFNHLAYNLHVSPPKLSLDHTINLVRPLAETLFDRPREPVVKNLRK
GLGREVWVVFETVSSYPEKWKAEHGEKKKELAQFMNEASSIGRTFSLPRPPAGRRDKGCSLEPSAFYLPDVNLASGELEA
ANFITNFPGGHQYTPSVTLPKRGKDDGPEESVFPSFSLDNNEQRDPNSAEISFAPNLSTGRLQAPYKEITQFKLNDKSKD
VNGQRGETIVKTNQSFLDYPSGLRIIRDSNCSKDEEEEDQYNPYEANYSGKSDKRRDFITDNRVNRTNGRQEGSEGKVFG
LQQRKGKEDFLRGRRSSALLMTVEQGESEEENEKGYVGCGRESFVVKNKNGEGGEKSDGEEEDAEKIVRGREPNDGSNES
EDQEMKGGAQADHSSDGNGGRNTEEEPISAASSGSKMNDQLTQDEAADGDENQRESKIQGEIGEKEKEKQVVEGKTDVGE
WTQTNRYKHGREKDHSVAAKERSGKGRKLEERHKDKHKQRRRSSFSSLPSPKKEKKKRQNKKDGLESPFTPWFQVAFEGL
PFGPDVPGVSPNSTYCY
>XP_003197463.1 Protein-nucleus import-related protein, putative [Cryptococcus gattii WM276]
MSEGGPHVDNHAQPEQSAQLPQQLDPQPAAAQEGETLPSRAPQTDIAQAVPLPDDIRLQIEQEQALADAQKRVRELEEQV
GKLSTEKEGVVGERDGAVAASNQLRTQLSNLQSSHHKTTSELSVLQTRLDSIEREKKELYEEAERLHQRSNKNIQELYAL
RSAKTDAAQKIAHLDVEVSELRMITETAKFNEKRSIQALESARAEIISLSKAVSEVEERFGRYRAEAQSDQSKFRAENES
LITRLSTLEQSHRSLQRAYNDQSSRLAEAHASIATLTSTAAANKAAVAVDVLAMEEANRLLERRLDEARSTVLEREAELE
NMASAHEEREKNWEAKMKKEERMRKEVEKKMGDLKKIADRLDMVEGRGGYVSASAAVAGEMRMNGKSYTQLYTDFTIQES
RLQAAEGEVERLTNLLDEISQELNEKKPILDEQAAEHARAIERANALASELASVISARDTLQNEVKSLQAASTHHTSEVS
SLQSSVDDLSRQVKTLLRQISIKDDPSLASVAVDGDAEVSPTGDIITDHLIEFRSIRSLQEQNQRLLKITRSLMKKLDER
EIARAEGEEEDEVTGRTLDEATEMIKKLHKDVLDAQKRVGDVTRERDLFSKLLARGEGLRWSVSASSGHPGVHGAQRGHG
PLDEDADTPSNQQLATLQAELDVFKEKAHGDLEEARKEIRKKMEEAAKADVERARAEAKVGLLEDVLMTRLFLNCRIIEQ
AKALTEASQQQKTDFAGLETQLRQLQAAVAQAHNEQRAALEQVAARQVESDRLRNEAAMLRAEKDQWKSLEARLQSDFAQ
VQSERVKLQQLIDNLRNVANEAEKSRIEEREGLEKRIEEVQREATTLREQIEQTRAATREAEKKSQDFESRLEAATTSLR
AEKEVASALATTRAEELAKVQADYEKAKTDSESRLRIGLNWKRRVDTLNEQIGNTAKAHLEAISEKEKKVEEAEKKVKAA
EEEVQTLKKKVEETEGTVQRLQTELANTQKLEGQAQGQVQADSTALSELQNEKNQLAEKLAQAEKELETLKATAAQEDKE
RDERYENNVARVNRVNAQMKARIDTLVQEKQTTQASVESLQAKISELEAKLTELESAATNTNAIAAASSDAAVGPANEAA
VVTRETKPSQEQINEAVNAAVAAREAELQSKFAKDLEEATTAAATAAAAAASSFAPQLTTAPAAPAAPVIDTEATAKKAA
ELEATFENRVAEAVQTEKTALEEEIKQLKGQVEELKNKIKALERQVKTAEISRKTLERQKTEVEKKLGEATSAAAATAES
AGSAGVTEEVKQVEESAQGAAAAKVTPTRGRGRGTATRGRGGATGRPNPVLSAVNATLAASTLPAAAEASGTKRPLPEDG
EIPTSENTQAAAAGSASPAAGSGERGGRLLKRPRGAAATRGGRGGRGGAGSGAGGAGSAGSAGGADETN
>XP_003197465.1 Hypothetical Protein CGB_N0005C [Cryptococcus gattii WM276]
MTPTHEQEETINSPSSSSPNLGVRGRGSGGDLQTDNVRSDTAQTRSPFPRQETNATLPPYASTTAVPVYISSDWQEACSV
GRAKAYLLLLASFSKLIDQVRRTSSCISLEHSMNEVSRVQAANDSTPSPSDSEGPLLEEYRVALFVEMAVRRFGYWQERL
LALKSTALPPLDVLLVWATYLGSPVWYHDDSVLGGTTHPESAFPDFPLELVIACIDPDTLDYQPVDPGEWKAATGTPFDP
IVHFESSTSAAINCPRCRTKFSWPWISEGGKGYAQCLFVAKCPTTNCRLQIDKEAIGVERLARRIVDMYDRSNCQLATRI
LTGGQLNHPLDIPFKFLQISEEKSKGLCKHWQWRRSYAFAFLAEQLPRVDKREISRLLSAFVGAEEASIDLAPATLRHIG
FIDTLRDLGWLNPSIWAARSEALYTARLRYTKFLDLARSPSLLLAPTLGIEIIWQTHLLASTTYRREMQMLVGRVVDRDE
AIEESVLAEAFTEIAERWKTSFHAPYTTSGMLLPQQLPGIATKVTLKLRLRLRLRRPSLDRKIDYNNPIVYPIVDSALSL
PCERNSVALIDDDKARVKRALRREDYELYRVAALQWADKGKVDPALAEGLRNLTPAFMTTTLEDAKCGPGGFPCSPSYLT
ISGNHISGKLISSTSSGIGIVGAGLWRRNDAELAKMQPSTSS
>XP_003197466.1 Hypothetical Protein CGB_N1010W [Cryptococcus gattii WM276]
MARTPSEVVTLRTTHVLKTMLERGFTTARDVGGASKNIANAVSEGLLSGPRLFQCGRALSQTGGHGDFVRPDNQAHCCGG
HSNENLLGRLCDGVPECLKAVRTEIKAGADHIKVMVGGGVATEADGVETVQFTGAEIRAITETCDLMGAHAYTDRAIRHA
VENGIKGIEHGNLMSAETAKYMAERGIFYTPTLATSHVWNRDPYNKMLPPANLEKNNSVMHAGLRAAKFAYDAGVIMCYG
SDMLGSKQVLQTEEFAVLATVLPDAHILKMATINSAKVLKQEGKLGVIAPGAHGDMLVLSENPLEDITVLDQHERVLKGV
IQGGRRKLWRL
>XP_003197467.1 Allantoate permease, putative [Cryptococcus gattii WM276]
MGLEENEKTIIGVNLTDVELKNEIRPEHARADLDVAGRFLGEIALRENAAELLAPCTDEEAKQVRRKADCIILPLLMLAL
MMGAVDKNALSTAAVLGLRTDLKLSGTEYSWAGSIIFFGQLASVFPALFMMQRLPAGYVVSGNVLIWGIITLCIVACKDA
TGLLICRFILGFFESISFPGYSLILTSWYTRREQTVRTAVIFNTMSTIFNGLIAFGCSYASDHIAISPWKLQFLINGALT
TTLGVVMCFLIPNSPTSAWWLSERQRVIAVLRLRDERTGMENKVFKKSQLLEAVRDYKTWIVLLFNICLNVPTGGINSFN
SIIVKSLGFNVQDTMLLSIPNGALNWMAALFLSFVVLKKAGSLVGLLLKYVFWAPYVVMIGVVNANTAGYTKKTIVYGTA
YCGYLIGNLIGPQLFFAREAPNYPSGVTGMLTCYCLAIAVSFAQEHMAYDV
>XP_003197468.1 Conserved hypothetical protein [Cryptococcus gattii WM276]
MSPSSPAGSSSSSLCYTNTLLALPDGPIPSSHPDLTSHTVSFIGGYPTFPALPSSSCSSKKVGNTPSEINCRICHKPIPL
LAQVYCPPEDGENDRTIYVFACPRVGCQKREGSIRAWRASVRNEEYVRDVEEKRKAAEKAAQEERERARKNPFTVSEAAG
PNGSALFGTAAPLFGGSSPNPFVPSPNPVPTMSSLSVSGDSLPASIASGPSKTLTPPIPAYHPVQYLSTIEEYIPPVDDD
VSVASSDDDESPEQKAEWREEGWEKVLPRNVDEVFENFVRRLDQADGGKKQVLRYELGGVPLPYSSASPLTRKLFPGCEK
PLAKDEELDLSALYTLKSIPTCPRCGGKRVFELQLVPSLINILRPHTISTTGEAPKASAPKAATEEERKKELAKLAAGVR
EEAIKDEEGEMEWGNILVYGCERDCVGVGEEWVGVEWEATLEL
>XP_003197469.1 SUMO activating enzyme, putative [Cryptococcus gattii WM276]
MRSSTVLILSLRSLAHETIKNLVLAGIGRLIIADSDVVTEEDLGSGFLFREEDNAVGKPRTDAALEQIQSLNPLVTLNKL
GMDSFEGEEDKVVEILKKEAVDVVVACDLSVRENERIDAAARKAGSMFYAAGTYGFTGYVFADLGESYEYVVNSTDGLSK
KVLSYPSFSTVLDRSNWAKPSGSPFRGLSRNATRSAAPATILGITALWEYESQNGHLPTEESSLSALTSTAESIRTALGV
NSTAIPSVDSSLLTHLASHATHFFPPTLAILGGLLAQDVLRALSRKDKPIANLLAVDSMSGVGTVGRWSMMDAQNAQ
>XP_003197470.1 Hypothetical protein CGB_N1130W [Cryptococcus gattii WM276]
MDLSYNVVAANCATQMAKYQECVLKNQAGDWNQICRPEGRALAACADASVPHLAELKASCAEQIATYRQCLEKHASQPDE
VISENCGGLMKTLWECTEKTVASIEKREAGEKKSV
>XP_003197471.1 Membrane protein of the ATP-binding cassette (ABC) transporter superfamily, putative; Pdr11p [Cryptococcus gattii WM276]
MTHRNDDPEATAVQSAASSSPSLLTGDEINLARISKKDHAEDVSASHGKIFDQPGSIPLPNAGYHSLGVVWEDVTVYGAG
GGKKYVESFEVSIFKLWDVYAFAKKLFRITTGPTRPLIRNFSGVAEEGEVLLVLGRPGAGCSTLMRALANVPEPFVKIDG
DVSYSSIPAHEAKKYYDGEIIFNSEEDEHQPLLTVEETIKSALLLKEPHKKEDKGKRSEYVESLFARILDTFGMPHTRNT
MVGNQFVRGVSGGERKRVSLAEVLTTNAAVICWDNPIRGLDSAVALHFYRVLRELSKSLGMVNIISTYQTAQDAWDCVDR
VVVIYEGRQIFSGRASRAQAYFENMGWYKKPRQTTPDFLTAVTSSNERKVRDGFKGEVPQTPEEFEQYFFESQEYKDLQQ
DIQRYKERQAQSSNAEEFRTAVKNSKHPGAGKSTPYRVNFAQQVAILCKRQLQLTRTDMTSFIYRIGSNVLQAVLVGAVC
YKPPNNSAGSFAIAGALFFCILYYTIFALGEVPATVNSRPLLKKHRALGFYHPAAHTLAQIVCDIPVYVFQTLLFSAVFY
FMVGLTVGAKYFFTFWFVIFTMYEAISVMYRMIGSWTPNMSVAIRYGCLALSVVLSSSGFALPPPRQLRWISWLQRATPC
SWAFEALMANEFRARTLTCSPTDLIPSGPGYDNIQYQVCSINGAQPGSVNVAGMDYVNFVYGSQVSHIWRNVGILWAYFV
VYVIMIVIGSSLLIRESPDSSQKVYKRGGKAIIMETEEKAEEGKAAMEKVQRPKGSGDEVPVYTFEDVHYTVQVAGKDKP
LLNGISGYVKGGSLTALMGASGAGKTTLLDTISLRKTTGKVEGKMTIDGKPLDASFSRQTGFAMQADIHEPMSTVRECLQ
FSALLRQSNDRTRDGRLEFAENIIKLLELEDIADALIGAPGEDGLGVEERKRVTIGVELAADPEFLLFLDEPTSGLDSQA
SYEIVRFLKRIAASGLAVLCTIHQPSGDLFEMFDSVVLLAPGGHTVYVGETGENATTVVKYFGDRGAYCPSEANPAEFIL
GTVAPVGGTDTDWPGLWKQSDEAAEVRRRINKYTLRNNSGNIESEKAVTEVQQKSGSDAYASSFMTMTRELVIRNFRAQW
RDGSFWTTQIVVLIYFGLYIGFFFYKLDHTPNNMTPASLSLLVAVQALPGIAMDIGMNYLAKMDMFLARERLGIYSWQAL
VTSLLVVSMPVLFVGWNLLFFCFYWTVGLVGTRADGVLVWLCFMSSSVLNAGFGVLLGAVSPNRLSLPYILSLVWNLLNV
LSWALVFYSGLPSPFHYFFSWLSPLRYLYSALMTGSLGNLKLECIEEDLVTFFPPSGQTCYEYAANYLATTSGYLVDGNS
TTSCQYCASSTGYDYVQQMGYSHGTKWRDWAITIIWCLSNVFFCFLFTWAIKIRPLYKKN
>XP_003197472.1 Hypothetical Protein CGB_N1180W [Cryptococcus gattii WM276]
MRITIEDLPDVGPAVTVTSSTETPSRGSDLSDQSKADHFFQFSGLDCDKAPDGDSDSDSETESSRWSGIIPRAVFYDKPW
IAGSSLSQTADGEIVCEQEKSLLDDVPQETKKERNERLKNWMEKSDLVCVPISS
>XP_003197474.1 Pseudouridylate synthase, putative [Cryptococcus gattii WM276]
MIPRITAFLGNILRQPVLKRIMEHTEPTKRPRSPSPQQAEAPEAKRPHIEPAPVSAAVQVDAEEAMFNVEEEIQSGKGRS
GKRGNGGQARKEKKEKRDAKDPRAQRAWEPREKTDGEKRLPKRRCAVLIGYCGTGYQGMQIQDHTDRTIEGEIFAALVKA
GAVSADNAVDARKVDIARAARTDAGVHAAGNVISIKMITEPPLPEGFKNVAEYVNTFLPDQIRMWGWVRTVKSFNARTAA
DSRIYEYLLPSYCLIPPHKDDPLAKHLDISSPDWREIVGEYPCSFADARLPMPTSDEGEVDPKVRGEYERKRKWRVDERT
LNRFRDIIAQYKGTHNFYNYTVGKPFNDRAVKRFMIQLEVKEPKVYGEIEWISVQIHGQSFMLHQIRKMISMAMLACRTG
SPPSLLPETFGPKKIHIPKAPPLGLLLEAPQFGVYNDRITQKLNGITEDRDPVNFGLYADEIYAFKVKWIYEMLRKEELE
KNVFHKWIQMMDNIKNDSLGYLNSKGVIPAEATALVLEQESKRREGQKAQKEGVEAGAEEIESDDEEVDQEALKRGDLEG
>XP_003197475.1 Mitochondrion protein, putative [Cryptococcus gattii WM276]
MPMSLPDLSKGQSLILTALAAALGTTTLILSFQALRREARTERLKRQVGEDVEEWEKSREGSGLSSPDEKVERIVRKEKN
WGKDFDEGLIREQLTRNYNFLGEESMGLVRKAYVVIVGCGGVGSWCAVMLLRSGVGRILLIDFDLTTLSSLNRHACATLE
DVGTPKVVAMQKYLKKIAPWAQIDVEIRLWRKGEGEKWLEGADWVVDAIDNIDTKADLLAHCHEQGIKVFASMGAGAKKD
PTRVQIADISSTYEDPLARSVRRRLRMAGISSGIPVVYSTETPSDVKLLPLDEEEFKRGAVKELQAFDDFRVRIMPVLGP
LPAIFGLNIATYILLDLAGKPLTDYMEIKNRKRVYQSLERGLSDREAKVQGKKLQDKLPISLEDIGFVFEELYHGRSSLP
PFEVLQKANVIRWQKNQDLSVDNLVVMGNKDAEKHTKECLIGDKHVREVWGDEIVDFINRKSDEARKTIAWRRG
>XP_003197476.1 Hypothetical protein CGB_N1300W [Cryptococcus gattii WM276]
MLSVSEGNTNDDARRALGIRPGSQPPPQLKLDYTNFEEIPPSPTLDYPPSPRSPTTSRLPSSPAPPSPTSPEPSRSFRRA
TLAGRHVLSAKKIEKISSSRGLYETQKLLLHLLDRLEQRETAPDLLERAAISAREISGPSKAKGKGKVLRLGHVIASAAG
SSTSTGSSRAHHAVNPTVGVGSEDYEDHIVLDEGDWDTEASYNLVEQTRGLLVLADKQQLDLFADTGDTEVPILDATPIK
SKRRAGRFSSVSPSAAFSKGSSQGAISSPDTSFASTSTPNRTSTSTIPSIPGPYLLERTLDVLQSLLSVDCLHRTHAFRP
LCPPNALQAACLDIAAYLYQKGEVGTKVRLVGMVIDGFYGMGEGMGEKICEWLEGRMYDLLSRLARERGNVKESKGNDVE
WTDPFSSQDSNASRNAALPTFVISSESSDSIPRKVSETPGWMRFSPTSPSFPLFHRDILGLLSIQSLRDASSTAVEIAAL
VPRILMAITSTIDLTQSKLTTIYRVHRLLSLILNAKPDSSLDLLTIIAHAPPRPRRTAAEILATFYPNAAGHNTVARRLP
SSSYIAQRMKWETGHFGVLGEDETEEHHFIPWRVSSHDDPTTDVVRCEFCESEIHGFGIKCTMCKEQRHLRCYDGSGKTR
KGVYQYDVVTLSPTSTSSQLSYAKFCQSLPRLEEVLLSPPHGSGCTHRRAGQHVLDLVHLFTLTLCDECHFPLWGVANQG
YTCQNGCQRFFHSHCVDKMEETGVGECRYGREVVVDEISEAGNNPFVITHDEFQNSFHRYYNGFLSSDDELKGRTFDEIG
VIFGTIWIQYQLIKNGLSFGCLRVSSEDKKATSDPLGLKAILKTYEEVLQSHEQAISTATADFTHVTMLEKPLGTGYLFS
EKFLGYCTALIRAPTTNSGKSSRDREHRGDDFLTPQGLLVSPEEEEGNKMDKCYEALPLGIIILSLATDLSISDKVVATA
FLNQLSLVGFIFISDTASLTPQYLVKRREIKLSFTLPLLMDSSPNTELLVLAIEALLDDLDLTMNEQGLRLLATRAWPSL
LCAPYALERLGKACVSWVLSEEDCLRDIIKKYASKHRRIPGVRPAPGAQKGSVDMYKQDRQRLRSLFVRPWLKALHDQDP
ALYAHIAYEQCKLVAANVAMEDLSGANEEQVASRMAGVAASKMTSMGEAGMLFSTLMELLTAWLEDLGPLADHDVAYRAL
PRLLNHQPADSADIFSFSLSTAQADPADLARVCRWMRVLSYSGVEIPWELLLSLIDLQARSPAFTFDGSVGGVSAEAKLD
LVIAVNSNRAVIEPQTFANACSRLAVDVFSDVGRRGKMEPLELELVKRTMLLVLQAYGVPVDEVAETTLGVGMSGAGQPS
TTAEKRQNLISNVRFPLNANMVVGAATLLERTSCPNELVLDFLWLLSAKADMVDDPVGFLHHTCSKLYEIIWPLIGLPLD
RRSRTRVFLKLLSVSSAPLEKIIHAQLESSPEARTQVRERLLTFVLELADTSVNYELSNWRAATVDLILLFFDVLLDPRN
VIPDNIIILRTLQPTQLNAMSMCFEEHLVKSSDERRLILLSKLSRLRMSVPQWAIISWTIVDELLAEEVASLTQFKGIHQ
PHTDSSLVDSQNVAYSLISLGLEMLAAGVTITWIAAQRFQQRVASACALPWFNPPVFTAVVLPGLRAVLDSPIRITISGD
TFESKVKKTVLVGSLFVPVVIDFAQELTKYDVVVQRILLDILMVTFFKQDVTRVELSTYSAVQKVADFVLISECSENRLF
ALQILQTAVVKVERDKIIRAVPPAFNTVAKVLVKELDAEYADSAVVEQSQLFLRNIVKSFGRSGLFLQLFRNESESYDPS
SPDDASLAKALQILYSEQEREVLPQTGLFDNVFHDLLDVTKRPRRQVIHIIEAFARFATAFEVHLTEEAAQEWSFDFDPN
PVLQSCAKILDLTPSASLIPLLSQVSTILNHCMGHFTVKRATVIRLLESGERASRKTQSENQIRTVLIELSGAAINGLSV
TPEGLHTLLKFLTSDAFSRPTLGSQVSSEQIRVLSDASPGCVQLLLKGHPTLQSNLISAEMVLGILNEAGMVLCQAEMVV
PGAISRNLTQLTLDPASSQVNFFLYLLLSSLDLRMGRARSRLLSLYPLLSRATSLCLRAASDYITLQDIEGHGTSLISLA
FTVIRLALLAVHDGPVSNEDGEREADDEDAFCVNFDAKELTYGQALRTVTHSIFLDLLIFLGTIQSPILMRHTESLSPAF
VMLVQYQEISGVTPSSKLQKATQIMEKVGTLSAGGVADRVGMVESLKADLLATERIKVLNR
>XP_003197477.1 Nucleolar protein, putative [Cryptococcus gattii WM276]
MPTPRVTRSRSSTPLSFRTGTQSTPQPGSTAHPGSHHKTSDELALEEAASILHTPTMRLRSLGSADTDVLDGGSARALRH
KRLNQVREEVEVVRERSRSPQTDEKRVEQSQGPEREEKEEEEEGQEIGNSEQTPVDGDTDDEDDEASRELMGVSTSSDDG
SAQLVEEGDTTLSAPLSTGQIFSQPREAVESGESASESDSETQSVNSSDSSSESGSDSESDSEDSSSDSDSDEDDEEERL
LQAARDAAKANTASNRDEKEKASEADDEVVLQFDKEEKEAPIPDLTVPKLPKTYLSFSKEGRAQTSTPVTSTPVPSASAG
SSRLPSRSSSFEKTPAPELDDRPYERPLSKREKALQPRKATTSELWASIPTPRADILPQMRKDYRALALANSLDPKRFMK
GGSKSEKVPESFAIGTMVETSRQIRDTTLTKDDRYRPGQVVQNLIRDQDMEGYAKRKYGDLQWSKMENGRGKGWKKRAKW
Q
>XP_003197478.1 Conserved hypothetical protein [Cryptococcus gattii WM276]
MVAPGRMVTSSRRIGRVTNKTKLIIYRGSDKVDTSAAETVLWDQEAGGAGKDSTKHQHIGATGVESGELLEHHLQAALSS
ASLLHSSNKPSSPKSVKEAPDAALNYHIPTPDATGLVSDTVFSQLYQRIKYVEPYNFIRFSDTVEESSCGWGGLGYCMDD
ADERWLNDFNSKAEGSSGDVKSDKEQGRGMRVKGKDKEKEKGDAPAPLVISEDMFEYIMGVFEKYTEENAPMLHTDLSLL
PPFSAVEGMFSSPISPAFLPSNETPKELGDLKACARMARNVYPHWKSRREQRQGKSILPQLNYDETNDNDPYVCFRRRDI
RATRKTRRTDNFSIEQFQKLQFELRSAYALANRVLTREREKKSLYEAEKELWEARWKLFETKRRWPSLGMTSDEEHKITG
RPTIVPPIQVPSLSGQTPLTSGQSSSHMRKRTEKDREERVQRERYDAQRNAERSGVLSGRSNAPDALKERLQALQQKMEE
MLANKKEQDAHWDDSTDSPYQPLPPSSSVHAFRSLFVLDPCRAQCKDSETGSEILHPESFRIRRGRGGIVRLDRRTSGYA
HRRGIQPTSPSEYPTWLFPDIAPRRSEKKRPRSIDEVEEEVREQSPKAMRKDLNETWRYDVDRGGAVGVGMGLEEDYDRV
IIDDLEAKYIRHRISLLHESDCVKLRPDNYILDQTREALDAAADAKPPPAPIFQKPPAPQPNPQLLAAHLQQQQMLAQQQ
QMEQFQRFQLMAQQQAMAQAQAQAQAQAQAQAQAQAQAQAQVQAQGQGHPQAHLQAHPQSVPQPNGISSPMPNAQQMLPP
SDGVAKQLKLPPHAVARLGVAMANANANANGGLHVLQQQQHAQTSQQ
>XP_003197479.1 Integral membrane protein Derlin-2 (DER1-like protein 2), putative [Cryptococcus gattii WM276]
MAQPIEQWITEIPPVTRAWVAGSIGMSLLVECQVVAPLQLYFSWKAAIINMQVWRFITTFLYFGPVSLDLLFHIFFVMRY
SRLLEENSFTNRRADYAWLLFLCASFLLLVSSVATLPFLSSSLAFALVYIWSRRNPSVKMSLFGIITITAPYLPMALVLF
TWVFQGGVRAAVPDIVGALAGHTYVFLQDYWPREMWSTTGRPEIQTPGFV
>XP_003197480.1 Conserved hypothetical protein [Cryptococcus gattii WM276]
MARKRSGKSGSSAKPSSAPGSKINKMERYEDTLEPGSVDDFMFKRDQIIFNPQDESDDEDINADVGEEVLSLESARRQAR
QDEYEEEEEEDYSEEEAPIKKRKEKSKDDLSTKGRYGKPIASSDEEDEEESGSSESEDENWGRQYYARPSNRREKEKEGA
YLDEKKEEEREMEEREVKRLQKKQRETLGGEDFGFDDLDEVAPPEPRKGVETEEIPTVPTPPISADPVMLLRHLQAHEPL
KLALTRDFPLVVQKLQKTSRGIKKMESENPEDGQLHKGLGWLHYQTLLTYATTLSFYIHINSLPPSSRPDIPIIPRLLEL
KQGLTSLEDLDFDAASVSADPLTLYNPLLDWAEGEDEELKEGKAELIKRMQAVNGEDWEDDADDLWQKEGLEENELEDLL
KDADKDKGDIEMLVAKSQKKKKEKKSKKEKKTKKAEDGDLEGFDGLDEFNDLGDLDVLLEDDKPKKKLVKAKKMNVSESS
SSAVAFTPLAEPEFFTSKSKSKKPISDESDPLGDPTALTDADASDKTARKRSLAFHTSKINATLARRAEGRANRMGGDED
LPYRDRRKARDDALKRNSVRSEGEDLEEARPEKEKKKRARDQIEDDGEGDLDDDEADGYYELVKRRRKEEKEAKEAEHEA
IEEQLLAERAAYDEETTDGPRSITRAIEKNRGLTPRRSKTGRNPRVKKRQAYDKAQKKVASQRSVYKGGQAAYGGEYKGE
KTGISKVIKSRKF
>XP_003197481.1 RAB-protein geranylgeranyltransferase, putative [Cryptococcus gattii WM276]
MHGVKRSRLTPQAAEAKRLKEQSKIEGYLALEKDVLARKSAKEYSEEALGKTTELLDLNPEFYTIWNYRRNILLSLFPDL
TAEEVVGHLTTDLRLTTAYLLVHPKVYWIWNHRKWCLESVPAGPGESNEWKAKFWDGELKLVEKMLDADPRNFHAWGYRR
YVLSSMPVQRPLTDELKYTQSKIESNFSNFSAWHYRTKTLAAIWEENDASPEDVKKARDKEFELVTQALWTDPGDQSGWL
YHSWLIGQKPPLDTLQRELKNIQELFDMEPNSKWCINALAQYTLLLAKQPSTAPEEADKLRKEAKRLYEILIEVDADRKE
RYRDMAASCT
>XP_003197482.1 Branched-chain-amino-acid aminotransferase 2, putative [Cryptococcus gattii WM276]
MSRLAPRLAIAARAVRQPTTARAIAAAFAAPHTNQTRGYRSQPMRDVMTGEIIQLPDIDPSTVKIDLTSNPKTRLPNSKL
VFGHTFTDHMLTIPWSSKSGWGTPHIKPYGPLELDPSSTVFHYAFTLFEGMKAYRQEDGTVRLFRPDMNMARMNRSASRI
ALPNFDGEALTELIKKLIVLESEWIPKEKGYSLYIRPTLIGTQNALGVGPSNDALLFVICSPVGPYYASGFKPVQLLATT
KYVRAAPGGTGGYKLGANYAPGVVPQTEAAKEGYSQNLWLLGPEHALTEVGTMNLFVAFKKPDGSVELVTPPLDDVVLPG
VTRDSALQLAREHASGKTSLPGLPEKLTVSERKLVMADLVEAEKNGTLVEVFGTGTAAIVSAVDKIGYEGRDIIIPTGSD
GMGDIAKGILDRITAIQTGEIEHPWSVVANEVKL
>XP_003197483.1 Malate dehydrogenase (oxaloacetate-decarboxylating), putative [Cryptococcus gattii WM276]
MARIPFTLSHRFTSSVLKPRQYLSTAISHSSTKIISRGYLSFPTTLTCTSHRSTIQRFIMPVAAPVRPISSSRPLKRSTS
PLPAITPEQNLLRLKAHLQNLPTPLLKHIHLSKIRREDPNLFFSVMRDELTNLAPIVYTPTVGEACQKYSQIYSGPEGLY
LSIEDKDRIPEILEEYASKLVTPPQILVVTDGSRILGLGDLGIGGMGISVGKLNLYVAGGGVNPHGCLPVVLDMGTNNET
IRNDPLYIGLKQARVGLEEATEFMDAFMAAASAAFPKAVIQHEDFYSEAAFDFLARYKEKYRMFNDDIEGTGSVILAGFL
AAAKQASEASGKPLRDHKVVFLGGGSAAVGVAKEMMNFFMMQGLTEDEARERFWLIDTKGLITSTRADVVSGKIASHKKY
FIRNDTEGKEYPSLESVIEYVQPTALVGLSTTFGAFSESAIRRMAELNQSPIIFPLSNPTSKCELAFCDALEWTDGRVLF
ASGSPYPPQEFNGSFREPGQGNNFLVFPGIGFGALQAGCKRITTGMITASAIALSEALTPEEKQKGLLYPRLERIRAVSA
RVAAGVVKKAQEDGVDTNEKLRGLDIEALTEEMNKAQWWP
>XP_003197484.1 Vacuolar membrane protein, putative [Cryptococcus gattii WM276]
MALSPSHAGQTAPQWRQFTFFDVEDVKDEQDLAQSPRAIRQLTPPVVITTTAPKSPLSPSLIVSSSRNISILDKHFSVER
SFTAWEQNGRATFLLEAAGLLVAIGEEEGTLWPLLKVWDLTKEDKKSAERRPVLLRSVRIQHGQRPHPVSSVALTSNLSH
LAIGLGDGTVLLYRHFLQSLTTSSSLTSFPKARVVHESHEPVTGLGFREHPPTDKSTPSKSSSSHGFSLFIVTTNRVLSA
PVSGKGEMRTIDDVGCALGCAAMDSQRKEMVVARDEAIYLYGPDGRGACLAYEGPKSSISVYSHNLIITSPPFYPSAASA
SATVRHYAKPIANGESGSPDIAKITVFDLDNKVIGYSGTYSEGVRDVFCQWGGIYVYGGNGKLSRLDEQSTQTKLETLYR
RNLYTLAITMARSQGLGEAGIADIHRRYGDYLYSKGDFDGAMGQFVKTLGFLQPSYVIRKFLDAQRIHNLTTYLQELHSR
GLANPDHTTLLLNCYTKTSDRALLDQFIRTEARRPSSPAPGTGAGGREGELPFDLDTAIRVCRQAGFYEHAAYLAKKFDK
HEDYLRIQIEDAGKVDEALRYLRGLGPKACEVNMVRYGRTLLQHEPEATTELLIDLCSGNLGKKKAAPEVDEKADGTAAG
NGVNGSGPAMFSYLGYNKVTGFLSGDMPSGPTVSEGEKPNGAQDGPDAAKVGEDEKEDATPSYVAASPRQYFAHFVDHRE
LFIHFLESVALNLWNQKVDPSSSNFSTISAPKKDMNTPPPTDPTIIDQTAVWNTLLELYLSSSAERSKQKALALIISDST
PYDPMHALVLCSSAGFREGMVRLWEGMGMYEDVLRFYMEEGQEAENAQGIPASSKVFTHLEVYGPSHPHLYPLVLRYLTS
SPAILTKHKEELSKILAKIDEYQIMPPLGVVQVLSRNGVVDIGSVKEWLRGKVEENEEEIESDKHLYDSYRSETAAKRKA
ILDRSNVSQPEVFQVTKCAACGGQLDLPSIHFMCKHSYHQRCLPDSDPECPICARQHSVIRELRRNQLRLADRHDLFLEE
VHQAEDGFGVVADAFGRGLFGREGVDEKIEA
>XP_003197485.1 Mitochondrial phosphate carrier protein, putative [Cryptococcus gattii WM276]
MSPYRPNPFFSTTNSFFLPSVGDKVDNAIAQGKALGQDAQAKVQELGGKADLKYQDAKEAAKQTASSAPTGVDLYARFAL
AGALGCAVTHGALTPVDVVKTRIQLEPEVYNRGMVASFRQIIAKEGAGALLTGFGPTAVGYAIQGAFKFGGYEFWKKKAI
DVLGIDTARENRQAVYLGASAIAEFFADIALCPLEATRIRLVSQPTFANGLAGGFLRILREEGPAAFYAGFGPILFKQVP
YTMAKFAVYEVAVEKILKTTGKSKDSLTGGQLTGLNLTSGLIAGLAAAVISQPADTLLSKINKTKGAPGQSTTSRLVQMA
GQLGVSGLFTGMTTRLVMIGTLTAGQFLIYGDIKKMLNATGGVEIAAIPK
>XP_003197486.1 Hypothetical protein CGB_N1440W [Cryptococcus gattii WM276]
MSSPTPPPPQQASRPVPSYKAYTGPDPSTVAVQRSKAEAERYWARMSRKADESVLPVRVNKALGFGGWIAGTIACAYMVL
FADFGPREHVFSPVRVVFPCKTMNHVR
>XP_003197487.1 General RNA polymerase II transcription factor, putative [Cryptococcus gattii WM276]
MEEEILMHLQQKWEAKLLETRVADFARAGSSSKSPSPTLESKPEPSSPPAGPSNSQSADMFPFPRQGQVQGSSAAMPGAP
GVGAVGTNGFVNGGVQVPGGQQGEIRVKMDPDELMRLRGGAAEDGHKPEPNAAGLLPGDDVIDSDLDDSDDELRGDVDGG
EDDNDVDIVFCVYDKVQRVKNKWKTVFKDGMIHLNGKDYLFAKCNGEFEW
>XP_003197488.1 DNA repair protein Rad50, putative [Cryptococcus gattii WM276]
MTIIECLKYATTGDMPPNTKGGAFVHDPKMAGEKEVKAQVRLRFWNAKRERMTATRNLQVTTKKTGQLTMKTLEGILAKT
DVGDGNGKRNTISTKCSEMDEEVPYLLGVSRAILDNVIFCHQEESNWPLSEPAALKKKFDDIFEATKYTKALDNIKSLRK
ERMAELKVDKERLKFLKADKDKAERLRKDLEESISQENRKQAELDNLKERYETIKIRNAEFYEEATLFRQIFEQSKSLKE
KKKMYEDNRKHSKLNMQEMDESTEELLHMQQNFDAHLETLKMQLEEKEDAKEMKESLLEELRADERNLVNKQGGLVAHRQ
TYERNLREREAAIRQIAKTHDLVGYDYSPLEDSKVAEFVNKIYEMVRKAENDLKKFQAENNRKERELQDELDRLSTLKAS
AQATKKSKEDQIIKLTEKIRTSEATFHSISNPSVELELNQNKLIELEADLAKFQTEIADAKYDEKINQRGLLIRQKELER
DSISAELAVLNRKADSRAKLDLQRNELEGKNSQITTLLKTHEAKFRELVEADIHDLKPEDIEDKVIGAISRKDRDLMQEE
NSASALNRDHSQVQASLNRAREELTIKKREVQSMQREIEAAIYNVNQPAEGEEVPAEEAKNLAEAFDICRSEIETVQRAI
MDKQGSRVVWEGLLATVKVGGVCEACNRGIKHEEKNAVTRHMEAKIRQLMEAEQAGVDAEIEVEKSWTEILDTLIRVEPH
EAKIQDLQRRVIPRLEAQIEEGEEKLRSLVKEVDDSKASIQKLKSASRDLQSLKSTASYINHLYLEISDLKANAKRLQTE
LESSGSSKTVEEVQKDVDRVTKVIKTLSREQQDFSSEKELKVNALRAIQDEIGRKSLHIGRLKAQQDKRKMEEEALNDMQ
NTLGSLRNELQDLDQTVQTAEAPWKEKNETLGRFRTERANTEKEASTQVRMYQSSLGEVEGKHKACQAYMAEGNDRKIRE
NEIAMSDIKRQISHSNDDRAALEAEIFALSSELSKSESLKANIRSNLKYREDGKKIEMVQAELDELDLDSAAESRAKFNK
EYKGMLDEETEAQGLMAITQGGLLEMRANRQKMEKTLKMDYKNIDKQHKEQLIKTTISEYANNDLEKYAKALDNAILKYH
SIKMDEINDTIGHLWNKTYQGTDIDGIRIVSDHDEASTSTRKSYNYRVVMVKNEVELDMRGRCSAGQKVLASIIIRLALA
ESFGQGCGVLALDEPTTNLDQENINALAESLAEIIRERRQQANFQLIVITHDEGFLQRLAEQDVVEYYWRVSRDASQKSV
LERQRVGRG
>XP_003197489.1 Cullin, structural protein of SCF complexes, putative; Cdc53p [Cryptococcus gattii WM276]
MSASASGSSWIEPTKAQAPPKDADLRQAWDFLSVGVDHIMTRLSYGMSYSYYILLYTAIYNYCTQPGKTGLPSFSPQRGG
ASLQGADLHRSLHNWLSAHCKSMREEAEKLPDQELLKYYARQWDRYTRGALYVNKLFNYLNKHWVKREKEEGRKDVYQVY
TLALVSWKNNFFDHFADSKGTSRLTQAVLRQIQQQRNGEEIDSGLLKKVIDSYVSLGLDEADAQRQNLDTYKRHFQTQFL
EATDTYYRAESSAFVDSNSVSDYMKKAEARLQEEADRVNLYLHDNTRNDLKTRCEKVLIEEHQAIMWDEFQTLLDSDRVD
DLARMYGLLSRVLNGLDPLREKFGQHVRRAGRAAVEKVLPAPGAVNEAGKAESLDPKAYIEVLLEVHGKYTSMVEGPFRG
EMGFNRALDQACGDFCNSNAACTVSTKSPELLASYCDLLLRKSNKDSDAESLEASLSKAMIIFNFIDDKDVFHKFYQKKL
AQRLVGSLSASDDAESSMITKLKELSGFEYTNKLSKMFTDVNLSKDLMERFNEREREKGVASDIDFQPLVLGSNSWPLHP
QQTDFAIPREIQALYDRFNAFHGEVHQGRTLNWLWHISKNELRTTYLNQKYILMTSAYQMAILTQFNVSDTLSYKDIEAG
TKLSPTVLKPQLGLLVKLKILLNTDEEYSLNMGFKSKKIRVNLNQTIKSEARAEQKEVIAAVDEDRKFVYQATIVRLMKG
RKTMQHQALIQEVTAQISSKFTPKIPEIKKAIEYLIDKEYLERAPDSNNTYNYLA
>XP_003197490.1 Hypothetical Protein CGB_N1560W [Cryptococcus gattii WM276]
MYALWRGWQRSFWPDTLRNCCCDCRLRGSEMGEEVETKERGRTWSPEQGSGEGTSGGHRNRDENGMRRKTVYITDSGRQG
VGRKGKRNVTPLDLWNGENGKYQAKATSPFPFPCQARQRMTALEFSSHLYLRLRSMVLHVRQLGQLECRMGRLGVDKQLR
ADGVRRLAMALGVKKEGDEPDDHL
>XP_003197491.1 Hypothetical protein CGB_N1570W [Cryptococcus gattii WM276]
MGMGMGANQGMMGQNPMLGMQGMASYGQAWRNLGYDYTPPSLGYKPETTWGAWDLANAQYNGGRLEQSFFDNITLGGAAA
YQAYLIWDRDHYSAYHAMPSQENRERLIGLAVAELFSLWDRVQPRSTRATTEEAAQYAAATAKYLFDRHYDLPHNPHAYH
RTGSRFSNYRRDDSDSEDEHHLRRRSMYGQPYTGMQAAPGLDAGGMMNGMNGMMPGGMPGQGMGMGMGIQPGMMGMGMGQ
MGMPGMQGMGPMGGMGMQPGMMGQMGQIGIGGMGMGQMGGMGMMQPGMMGLQQGVPPHGSIGESQAAPVGHRHCHLFPLS
SILRKANNEKKKSRIPVYILILEISNVHRECTRTTMARNQASHGVINRLTKWGIQHSWGDRKGVGMGTASQGIFD
>XP_003197492.1 Subunit of TFIIH and nucleotide excision repair factor 3 complexes, putative [Cryptococcus gattii WM276]
MVQPSFSAPKKDVSKQASLTSALDIFLDNQHQSYFEELYRLLPPVCRQIILHALWSHHPLRVTDVKLLLQMDVHAPLEEC
DEVMRPAINRKVLHPMHYKKQKMQWSLNDSFKRGLRNALTGLGASNSFGVPFERHQATDLDLPSKDELVAYGEETFESIL
KYMVSSGLGTEFSGSRPQPEVLQLLHASGLMTDPGDMSRRNPNIYRLTITSKGFQFLLEKRQTQLWEILMYYLSAKEANS
ERSSEVLSMFFSLGCMQLGQDYSASNSFPHAQEALNDLAQYGFIYKPSPDSDQFWPTHLATSLCSGDASAIQSQSADDKR
FLILETNYKIYAYTSNELEIAILNLFVDIRIRYPNLVVGKLDRQHVKAAMEKGISARQIIAYLSSHAHPQMYNSPPPLLH
PTIVDQLHLWDRERNRLQTEETVMYEFFSKELFDDTVNEAKANAALQHAATSQKLLFIEPHTKPAITEFVKQRQNVLRGG
Y
>XP_003197493.1 Hypothetical protein CGB_N1610W [Cryptococcus gattii WM276]
MALSSRYIQRQYLLANKLFWISTLAEADVAFVRAEILSHLAVFTAILLSVFEFSPLTKDHSYLSWLRLFILWLPLFQGSM
SCKDELLFPQSWTSMVPQRGDEANVKRLQREASCDKPEGFWIKAYEYVKKRDEAVGASGEGSLINVWEERFARRGSRNVK
HQGWSVVAPSDENCFVDTCFL
>XP_003197494.1 Hypothetical protein CGB_N1620W [Cryptococcus gattii WM276]
MSQLACDIPDPPYPPRVTTAGNHFSHGTNEVRDFRDILSGAESIWDKATSNAASILHETTKVASLLDKATAVIGSVVEVV
TSEAAKVVGDLTDQGVVVTESTNSR
>XP_003197495.1 Hypothetical protein CGB_N1630W [Cryptococcus gattii WM276]
MKVVALFAVLPVLAVLAEPAAFPEPTPAAPALQIGKPAVERAANVEARQVVSSLTSAAGSAIGSIVNTVTGGAGSVASDA
TSAGGVATSGAGSVASGGISGASSVASAATSGASSAASRATTGAQSATSAASSAAGTSAAIPAAIVGQAGLWTAVMGGIG
LVIGAAAIWA
>XP_003197496.1 Hypothetical Protein CGB_N1590C [Cryptococcus gattii WM276]
MSRSRGGTVKLSAGDSHEAMMQLWHSLVDTIRILPTIPSNKTEEEKKTLSDALEKLDMLMVLRRGERSTPDPRATPSLVL
PTSALPSPGSGGGIKRKRKGSFSLSPAPQTLDLSAVHSSSLLTPNSTSIRAGTPMSREATGKHRRELYADQLPLQPGRKV
AFKLPAVKAKGDGDTSGTGGSGGDDWILATVKRCILQDKMRYEVQDVDDGNTYNTTLRSIIPLPDPDSATHLSSHPSNLE
DFPRDSIVLALYPDTTSFYRATVVAAPMPGTGHGLGIRGQGANSKADPGAKRGMYRLLFVDDDGNVQDVQKDYVVAFPG
>XP_003197497.1 Hypothetical protein CGB_N1580C [Cryptococcus gattii WM276]
MAFALHPLLSTYPGASFTPNGNFNGPHLSVQSGGPSVGYWGYVPWETPQMPEWDLPPAVKAVQEGRGTGVYGVTLEGGGQ
GKMFPYGWPRYGPMPLRPQLGGFVGKINPYGRSWPYGFYKTTY
>XP_003197499.1 Hypothetical protein CGB_N1530C [Cryptococcus gattii WM276]
MNPRTLFSQASALRRAAPTLITPITLRTHITFPHPDLDPSNGHTRFAVRAFNNIPSLIHAYAIVKAVESKLGTSVLNIQM
PKQQDSLQPGPTIFIETLRPAKLDKPLLLEIPSPQLSSESNFLGGPSLSDVSRVLSEEPTFNSTIDNSPSGRKDAPLQFR
VEVQKRKPRESGKARRTASFRSKQGGKDAAEIVKALREFDGGFFGGFEGVAEKFEAMLANHQAVKTQAKRVPLKQEGIEN
EEGKA
>XP_003197500.1 Hypothetical Protein CGB_N1520C [Cryptococcus gattii WM276]
MSANEVHWVEPTEAPARSTSDSQSISDHYYSLLYDTINNCCTSRTVIRGDGTFAQDEKSNHPSLLLYDRLQYLYSDYCRS
VAEKLDSLPDDQLFQVYALRWGRYTAAATRLDKLFSCFNGNWTRNQHIAKRDSVFTVGMLARVTWKQHVYQHLVERGKDS
FIYEALINQIEQYLNGHDVDTAVLEQAIDSYGMSCSISRTF
>XP_003197501.1 Conserved hypothetical protein [Cryptococcus gattii WM276]
MPHADSSYIPDTIASKAEFYDHVVSHLEALLEGERYWVTNLSQASAILYHSFLACSLYGGNAHSPVVNWCGFYLHPPAHP
SSSSSSSPLLLGPYHGRPACLSITPTSGKGVCADAFVNQATLIVPDVETYPGHIACDGDTKSEIVVPLRNRGGKVIGVLD
LDSTQLATYDEEDKKGLERVADVLANGCDWA
>XP_003197502.1 Heme binding protein, putative [Cryptococcus gattii WM276]
MSNPFVWECLGYVYLYAVHSEAHHMQLLSSLPSWSRGPAPSEGVVEKTTESTTNDQAVDGDNDLDAPPPFPMLNSHQRSK
PSQSSSYTSPTAKADPPKRTPVPTLSFAVSPPSPTKSVEEEPSNLNIAIIPDNIPIGDMTPPPSTVKKPNFGIQPGGEDK
AKENEKSEVKTKKKRGKVALTPGHSPLDWARLTSSGQNLRGVTSFQRVTPAELKEHNTPDDAWSAFNGMVYNITPYLPFH
PGGEEDLMRVAGRDGTRLFMLTHSWVNLDFMLKECLVGMLVRN
>XP_003197503.1 F-box and WD40 domain protein, putative [Cryptococcus gattii WM276]
MLSTKRQPSPSSGGPSSEPPSAFPSRLETKQNVPSSWSPNTTASNRRRLGGLFADLGMPACGSSLKAAPARAESTPTKFG
QKSGLMGTLSSPITSFADRLAVLSMVANGEIDSRESPVKRKGKSKQVEGDKECFADSEDAAYERKRDIEEVLKFEHLPDD
LILEILLRLPPTPQALSPISSVSKRFYNLSRAPILWARIFNDAGYASQLSREVLERGLGVWKGPKGQWEGLTWVPETQGA
IDEIEEEVPSEYIPVHYPTLYRTAYTLPQHIRSLLPAHRASFSALSSHTESIYCVQSVGDWLITGSRDRSIKIWRLPPVN
SDEEAKLVTTVPNAHNGSILGLCFEFYDKERGLLVTSSSDCTASIWSLDLSPYSQRKSVAVSKLQTLLHPLAVLDVALTP
SSIVTASKDCHVRVYSRDSFELVHLLAGHRGPVNCVTPRKVDWMISREKGERTEEVVSASGDGSWVVWDIKNGCQLRKGA
DIGRGLACVAWEDDYILTGDNECLVKLYDAETCELLKVFQGHSNLVRAVALRVRDGMAISGSYDESVMIWDLNTGHLIKR
PTLEHHSLIFDLEMSCKRLILVGHGHSVQVLTWGKGLPYIDFFV
>XP_003197504.1 Membrane protein, putative; Rsn1p [Cryptococcus gattii WM276]
MSATNADVQSSTTGSFVAALVVAGITVGGFSTLWLVLHGRKDLQRVFQPRTILPPEGKRPQPLPSGIIAFWKTLFKTPDQ
DIIVSNGPDAYFYVRFLKVFGLQMLIPYVILTCAILIPVSAVSPNQGMQGLNILTFGNVASSDQVRHVAHFLVTIILMSW
TVFLIWREYNHFVDVRQTWMTTPQHLSLARARTIAITNIPESINSSTGIKELAGLVSRVGAGNGSGTNLLALTNPFSRQS
IATENTGANADSEGGVRHVWLTRKCKGIEKVWKERDAECARLEGGVAKLQKRAAKNVRKGKTPMQQGKFDAESSGGDLID
GYVLPKKRPSWKQGLLGLIGKKQNLDTSPEYILEHNAKLDELREGTENLPQGNTAFIRFSSQFEAHAFAKLASKTDKSNM
FIRGGVELVPEDIEWSNISMSPYERQIRTIVSWCLTVGLIIVWAIPVAFVGMVSNIDTLCANASWLAWVCTLPSPALAII
KGVLPPALLAVLFMLLPVVLRLMVKMQGEIRKSDIELRLFSRFWLFQVIHGFLIVTLASGLMNALGNLGNTASQVPTLLA
DKLPGASIFFLTFILTATFSGAAKTYSRLVPWIMYLLRNILAGGTPRKAYMKKYKMDSFAWATAFPPTCLIMCVTIVYSV
IQPIITALAWVAFILLYFANKYVIHWCADQPDAGETGGQFYIKALRTIFVSLYIQGVCMAGLFFLSTNENGSRSKTGLGC
GAVMCVMIICIALIQIYIDWFRFTKPYLIYVHRTPSVPNSSSVEPKVGRGGVTDSPSDEDALAGPELGNTSGFHERAFDH
PALWKKQPVIWVAVDPHGLGALEVERINDKGVEASLEYAVMNEKGQIDVQRSPPDEAWYEGFTA
>XP_003197505.1 Nucleolus protein, putative [Cryptococcus gattii WM276]
MRKQLDPRIPALINNGVKANHRSFFVMVGDKGRDQVVNLHFLLSQARVSSRPNVLWCYKKDLGFTTHRKKREAKIKRDVK
RGIRDANEQDPFELFVTVTDIRYTYYKDSAKILGQTFGMLVLQDYEAITPNLLARTIETVEGGGIVVLLLKTMSSLKQLY
AMAMDVHARYRTDAHQFVQPRFNERFILSLGSNPDCLVLDDELNVLPLSKGKDIQIGKVGEEDDRGRKRKAEELKEMKEN
LEGVDIVGSLAKLAKTVDQAKAILTFVDAISEKNLSSTVALTAGRGRGKSAALGLAIGAALAHDYSNIFVTSPDPENLKT
LFEFVFKALDALGYEEHIDYDVVQSTNPDFKKAIVRVNIFRGHRQTIQYISPEDSHVLGQAELVIIDEAAAIPLPLVRKL
IGPYLVFMASTINGYEGTGRSLSIKLIQQLREQTRPSITKDSENTAANAAGSSSKAAAAGRSGAGLVRSLREIKLDEPIR
YSPGDNVEKWLNNLLCLDASIVSKSIQGCPHPSKCELYYVNRDTLFSYHPASEVFLQRMMALYVASHYKNSPNDLQMLSD
APAHHLFVLLPPINENDNTLPDPLVVLQVALEGNISREAILKEMTQSGMRSSGDMIPWIISTQFQDNDFATLSGARVVRI
ATHPDYARMGYGSRAMEALESFYNGTLYNFDDVPVDMGESFADAAKVGPNANLQNDTIAIRDPSRMPPLLQRLSERKPET
LDYLGVSFGLTRDLLKFWKKGGFTPLYASQKENALTGEHTFVMLKVLASAGGGGEWLGAFAQDFRHRFMNLLSYEAFKKF
DASVALSVLESTVPRNSPSPAPRLLTNTELSSLLTPFDIKRLESYADSMLDYHVVLDLVPTIASLFFGKKLETGLPPAQQ
AILLALGLQRKNVEALETELGITSTQTLALFGKLLRKMTKSLEDIQKASIASELPAEPTLADRSANGSNKFVALQQTIEQ
DLADSAVQLNGEDDNATKKEQRNLLDTLNMEEFAIGQEGDWTEAEKQVEKLASGKGSARLSSTVSVKVGKLVDDDKAKAV
KGKDADAKDAKKKRRESGGEKGGKKKMRRE
>XP_003197506.1 Hypothetical protein CGB_N1400C [Cryptococcus gattii WM276]
MTPCSKVEISLHTILCIRQIYPPTTFTRRCAHGVPVYQSRHPTVRSYISQVIASVGKEINEGRLKRMTVVIKSVLTGLPV
ERMIFDIGYLSGLNGRKDIGLTGAPNADELGLMLRGFLIKLSSLDGQLLDNNEECTFAIIIETNDDLAPSSNTTEDTGPW
VPALAKDTLRPSQKEDTECPEKHEPLLSVKAIETGVIDVCLSSPT
>XP_003197507.1 Guanine aminohydrolase, putative [Cryptococcus gattii WM276]
MTSLYTGTFVDAPTSAGLRVRRNHLLAVSEQGYITHIAPLSDPASQALLSSSPPPTKPGNHSFFLPTYADLHLHAAQYLY
AGTGLDLPLLEWLERYAYRAEERVDADEQLAERLYGRLVERLRENGTGCVAFFGTIGVQANLILAKKVQEAGIRAFIGKV
SMDESPRPSYGEASSSASLSSLNFFLDSMESYLSQFPPHRRLVQPIITPRFVPVCSDELLQGLAEVAKDRNVRVQSHMCE
GRDEIDMALKTKGLDDEKVFDKFSLLGPQTLQAHVTYLDDGLAQLIKERGVTIAHCPLSNQYLSERQFPLREALDASLSL
GLGTDIAGGYSPSIHTAMRQAVIISRMREGDRCESLGCSFGTVKKEAEGGGRNLRVDWKEAVWAATRGGKAGMGLGGALE
VGMEFDVQLIELASEENPTGTGPLDFFDLADSQFDTDTDEWWFDALERWWSNGDERNRKGMWVQGAKIA
>XP_003197508.1 Hypothetical protein CGB_N1360C [Cryptococcus gattii WM276]
MTEYWVSKKQYWCKYCNIWIRDDAPSRRQHETGLKHIGNKERFIRDLYRGGEKAKKEKAQEAAEMARIDAAAAAAYAHDT
ASGAVRSSSLASSSASPAPSSSTAKARDSRPKDKFSNYSTAAQLGFVDPDAEKSTYEIEQEIKGRAGEPGQWEEVVAPQP
LTEAYSTSMNGAKRNREEEDEEGEGWKFEHKGKKPVHDPYDDDWDPSSLKGLKVKKKEEMLFGDKKMKVGGEVVKQEPST
QVWPQVQPKDEPGLQKEGWTGKIELTPKMKESGKVFIPGGGWVKVERSLAGGVKTEESETAEDVKADVDMKKLEKEASVE
TTAVTNEAMKEEPDLKPDVSAPEPTASGESMFKKRRPPPSNRKR
>XP_003197509.1 Protein kinase, putative [Cryptococcus gattii WM276]
MSCRDSGYDNEIPQVIAGRYEVKVEKQIADTNAGGVFPAIDTNTGQEVAIKIEHRLAHRRELDGEYLIYRRVSLNVPNAH
TIPSIRWYGKEGNYRALVMDMLGPTLQDLFQSHDGPFSLKTVLMIADQLISRVEYLHSQLYIHRGIKPDNFCVGLQDQRK
IYMIDLAFGKRYMDPKLKWHIHYLENRWGFANSNWCSLNVSEGIRATRRDDLESLGYMFVFFLKGSLPWHDESDPLDKAS
IKRKPLEDLCQGLPKQFLMYLHYCRALRFDGDPDYKNIRQLFRRLFLEKGYEYDWEFDWCKKPNKESVAQENGSEVGEDN
KVPLEAHDKKNGSNAEKRDDISKEIDEESNNISKADTDRSEISPIDNTGLKQVNEAKKYQEAQTEMEAPSQNANSDDDHV
NADEPDGRNDLQEGEKRLRRSVRLKEKAIGKP
>XP_003197510.1 Non-ATPase regulatory subunit of the 26S proteasome lid, putative; Rpn6p [Cryptococcus gattii WM276]
MASDTPTSEKLDQAASVFDKDPTTAERLYKEILQDDSQPANEDVLRDKEVALVNLGTLYRDSSMLDKLAQLITDSRTFMS
HIAKAKTTRLVRTLLDLFPQDSKDMQMKVIQENIDWARTEKRVFLRQSLEIKLINVLLDAEKYQEALTITQTLLKELKKF
DDKIILTEVYLLESRAAHHMHNHPVAKTSLTSARTTANSVYCPPTLQAQLDLQSGVIMAEDKDYKTAYSYFFEAFEGFSQ
AAERDNRALSALKYMLLCKIMIGTPNDIFSLLSLKSAAPYMGKDVDSMKAIATALEERSLDLFKTALQNYSGQLQKDEII
RSHLSYLYDTLLEQNLIRVIEPYSAVELSWVASEVGQSLQVIEDKLSQMILDQKFCGILNERMGTLEVHDDYSNEGICST
ALGTLKHISDVVNGLNDKVRSSEQVASRRLT
>XP_003197511.1 Alcohol dehydrogenase, putative [Cryptococcus gattii WM276]
MSVTQLPETMDAIVFKQPYKVAVEQVPAPKLQTEGDVIIKVHLAGLCGSDLHLYRAKEDAGRDYIMGHEVVGTIVQKGKE
VDNFSVGDVVAVPFTISCGKCYYCSTSHTSRCTSSALFGTPSLPGCQATYVRVPLAASCLLLKPPQLPEELMLLMADILP
TGYSAAWNAWRLLDWGEERGGKGERKGICVVVGCGPVGLCTITSAQTLFSKVFAVDPALARRELAVKHGATALAPDELHS
AIMAVTEGRGADAVLEVVGNQRALDTALSIVRPYGAVSSVGVHSGELKIDGGLLYDKA
>XP_003197512.1 Scavenger mRNA decapping enzyme DcpS (Hint-related 7meGMP-directed hydrolase), putative [Cryptococcus gattii WM276]
MPSETPAPLEITPALLVGFEPERILSESTMTGSTFIFGTLAGQQAIIHVQKTVMVGKDAEDALKLLENVKLLLENAPYYS
AHVWTKADPSNPDYIVKIICPATADHIKKYSIQERYVVRETAEVYEQLVRPYIEEMSISKIGWVFEILEGRKEAERVYYR
SEGDDGFVILPDLKWDETTENALYLTCLVQDRSIKSLRDLKPSHIPLLKNIREKAAAEANRRFGVDAGKLRLFVHYHPTY
YHFHVHIVHIRHDNLFGQVAGQAHLLDDLISLLELSPADGPSLLARKSFTYTLGVEHRLFPLMLKAGAVLGSPITITDAE
AKAEPISATPVNPAVSTPSLGAAEPATDLEVPEAKRPRI
>XP_003197513.1 Hypothetical protein CGB_N1260C [Cryptococcus gattii WM276]
MDVDPYRPTPPSFTVLRIKRKATEPALSSLVIQDESHTKRRRHIAGKARGVFRLADTVPGNWVGQGEEGEVLKSRIQGLL
SSQPLASPLSSSPQVTSPTTAPQESPLSSMGVPPANFPVPPPVVEQTQIPTPPPPVLPEGAPSASSKRRSSSMQAQMQYR
VIPPMSPRTKAMLPPRILTAAETEGRGGASPFVFVDAQAVETPGQKGMTQEDKEMAAFLPMLQEYLRLEQQDEKTREEEE
KAKNDEWVYDLYYRDSSGTLGLDIGAGDGVTIGQLLGFESTSPPSSISGSEPEDEADEDSNDEDYYRNDYPEDEDADEDM
VGFRGGGDSDWSEDEEDDFDFDERNEWGYR
>XP_003197514.1 Hypothetical protein CGB_N1240C [Cryptococcus gattii WM276]
MGPITPAMKHFLSAERYAVIGKVLSDRSRWDNKVLRWYQTHKYPVIPVRPDNPSSEAIEGLDVVSDPLAIPSLSSTSVSI
IIHPFKSLGILQNLFSNPSQAPHSVWFQPGADDENIWKWVKEEGLEDKVIGHGACVLRDGDGVLAAIQEDKGKL
>XP_003197515.1 Hypothetical protein CGB_N1230C [Cryptococcus gattii WM276]
MVFSFPQFSPRVFSFIDTSPPVIYPAPKHNPLFKGHSKSSASIKTPTKEPSPLPVPPFSKSQHRSSRHSISIAKPSEGRG
LGTLAASMSALDLNATWKPLPRGGLEEKRMSVERANSQLPARPRHRRSQSAVQLPAKSLLFISPSEFSRNPLASVSATSL
PTLAELELPTEDLGVSASGPVINGDRISMPPSPVVKPKNRLSRGASIISTASTSGPLSPNMLMVSTFSDSDTRSRPLVPP
PQPASTSQSQAAYASMPPPPLRPDPDSITYSPSRNVARPIPSLTHSFQDAPPSRMHNRPCHQRRASVDSVASVELSDVAV
MATWSFPASPSPEKQPRFASSREPTQDHDKDKQPGQSTRLRERLKSLSGLDTSCGTSSNDGPHSNSSGKTSMSTAESSET
VIRASKPLPSYLTGRHRHTYSSPNLVVHRPSGTGSPSSTGPPPNNALLPTLRQQRRTTTTRLRKPNPLSMHTSNSAPTAT
LRRANSSTGAKGGLSSSPESMISDTTTCPSPTLSVRSLAAGPAITVHVDGENGEKEGETTWWPVMPSLRRRSKSRISEKS
ATSEVESLDGTPLEGETQERSEEDGFGLDVDDQEEKYIDMDHM
>XP_003197516.1 ER to Golgi transport-related protein, putative [Cryptococcus gattii WM276]
MSRLPQIATPGRPSPTTGIPTPTARRPRSSLGPGQSGTPVSDDLMDRAFQDALRNRPPISLRSNDSTNGLSESTMSTSHL
AAPSATYGLAAPRTPVVRPRTPSTLGLGAPVTPSAASRSASRAGLGPRSSLSTSTTAPFTPRRMSLASSTTSSTPFARRP
ESRASEKEQTSAKWVPTVGERVRISSMGYEGVLRFYGTTEFKEGVWAGVELEGGFKGKGKNDGTVEGVQYFSCPPKCGIF
VTAVKLSPPTTGTSRPASVASSYRSTASYSLSGRATPSISGRATPSRPPSATPGRATRVVSTAHPTRPSVSSAEDETLPP
RVALGNSTKANAGIDSRFTAGSRASRYVGMTAKQLDSARAGTTTPASKLAASTSTVNGQTPRVSRVSIGMGGTPARTRQS
MGGLVTPRVRPRASGIGDMPPPPSPGNINRVLTARQVESLEEEIRELKRRNGELEEDLKRMPELRDEDVTEMETLRQETE
RSRQELEFLKTQLETSDTNATDAVKILEELQAEHTAQQEELEEKLKEIGDLKKELKLAKERAEDELAANAEARKDEVQKM
LERAQAAEAEVNSMQVLVDDLTDAGRQMISLNESKQFELEERIRELEDKNRSLDEKLQKAREEHERALLPPSPSTRQREA
ATAAEIDNETLNAQVKHLQNKLNLLEEELEEARAQAETDMETWKGKMNRVKDGEKAAREEIVILKSEIKELKEQANGARG
KIGELEGALKENHIALEGARAEIESLRTEAAEAASLRTTLQAANANEKTLSAAQKEIKEFKTRLAAATSAEAKVVSDAKD
QISHLEAKIASLEAEITTLKQTAESNTEKNLSTSRSSEDAEKKLVGFQHIVQELSTENADLKEQCESLREEISLMKEEIK
LLEEAAADIPGAQGDQKELLAAKATIKDLSREVAELEALIETKIYREDELESRAAELEREIERYKSSSKRSNGAPPHSAT
SATFSHASDGQSSSTATDGSKATREGVERCELCEGPHDLDACPVFAGNVSTEGAKKGGRWCADCESNEHDTLECPMAEDV
F
>XP_003197517.1 Hypothetical protein CGB_N1190C [Cryptococcus gattii WM276]
MSIPSTFLPHLPRSQYTLQPLNPTELLSHIALLRELYLPPIHGGFHAADVFDDEDESRIDASEESKKKGRQVKKEIIEIK
RKRRFSAGLVETMEGMGLGLDVELPANPETIIEDKFNEEKEDSEEKEDTEVEYEELETPHLDPFEREWAEKWLSGVVRRA
QGWLEENENDEKTDKIKETEAILRDATAVLAMMAGTSAAGSLTRHLIFPIADYLGPALSQIRSKIIPNPMHSPSTTTFLA
SFSTSPTSPITLRTRLPTSPTTSTSANRGERPQKAKRALLPILLHDAPMGDHLSVGVQTWGSAILLGRQIALHPSAYGLF
PNSGANRGVRVLELGAGTGLLSILCRKLLDLNAIASGTHPGLVVATDFLPSVLDNLKICVDLNFPPALTSNGIESTTDVA
RNEGIHIAKLDWTTFPAFMARGCQGDTEQIGVFTRDGTFDLVLASDCVYDETHAKLLREVASWVLKLPEGENDQGGTFHI
LSPLRPTFAPELESIDQHFPPLSTYAPLSERSATASSSDPSAVAPELRGEGLGVSKGLKLGTRGEGKRGVKGRKGEGRID
EAQGYWWWEVGWG
>XP_003197518.1 Hypothetical protein CGB_N1160C [Cryptococcus gattii WM276]
MFTKAIFATLAALSLVSAAPSFEKRDDSQGTATYYSASGLGACGSSISDSDYIVAMNSAQYDSSVCNKQIWAWNAATQKL
AFATVVDECPSCSSGDLDMSTSLFSYLSDGNLNEGVFDVKWNYA
>XP_003197519.1 Hypothetical Protein CGB_N1150C [Cryptococcus gattii WM276]
MFTKIFVALFAATAVLAAPIESAEKRATYTGQATYYSPSVGTGACGWQNTDSELVVALNAPQWDSTANHGCGQMVTITNS
QVSSAVYPPSIFPIADIIQQNGQQQQAKIVDMCPGCAEGSLDMSPTLFGALNNNDLDAGVFPISWDFASS
>XP_003197520.1 MDM10, putative [Cryptococcus gattii WM276]
MIGFSTFILRNYYAAIGWNEDNLYSSLTRASSALLDFQLPQSLILQLANSPTPIFFTSYALDALPQLNGSISYITTSIPL
DEIGSGRTIAFNSVIERFRIFPPPRRPQPKDEVWLGGKRIEGRDYLLYSRLHLPSLHLSGLATTRLTATLQAHLAFLAQP
SHPTSTRPTPPQTPSHIRQPSEPSTPTPSPTPGNVFISLQHDTGRYCGEYTYSVQDGMVGLRTLYNFGWHDDEESEVDKK
ERREREGKRIDEEEMMEGGLKGRFSAGGEVYFSAKQRSFGISTGLRFTTVPPTLPLPPNAPVPSPPTTLTLLYNPLIGFL
SSAYSAQVSPTVALATRFGVNVYSYESDFSVGGEWWIGRRRGKRGLIKDAELQLGAEPRDAVATGIDENKELAENMAQRA
SLREVTLRDELVEEANTEKEPNFPSPVVTDAIAGELPQQVMSRLQRQQGIDDERDGVLKARLSDNWQFAFLYEARIRNCL
VSAGILADLTGRQHPIRSIGLEVQYFS
>XP_003197521.1 Transcription from Pol II promoter-related protein, putative [Cryptococcus gattii WM276]
MEALPTILPPPPLPDGSEAPTRSPEKHANLVRFQSELEFIQCLAHPQYLHELQIQGYLGKPAFLNYLKYLEYWRGPQYVR
FIIYPTCLVYLTLLQTELFRSRLGDMGFIAELMRVGSRHHAAWRVEKPAEVTQPEEKSAVPMVTLGDDEEGDEPERGGET
KGKRKKKKSRSGNMGVSQAS
>XP_003197522.1 Hypothetical protein CGB_N1100C [Cryptococcus gattii WM276]
MAVTKTSFDAAKHLEKQGWKGKGTALKNGHATRPLAVVQKKTLSGIGKDRDEAVPFWDHIFAATAANLFTPSASSSPAPA
SSSKWATLTPATVSGLSQSGSSSSSPAPPKQRLSISAQTRVSREMARRQLYSRFLRGKVFIPDDEVEIQESEEEWSKSKA
TEIKAVVERGIDGSSNAGKAERKGKKCKGDGEEETQEETNARKAEKKAKKAKEGKKSKKKDKGKQKEESGEEMKEKKRKT
EKEKKEKEEGSKSQKADEENERKRKDKSVDERVDGVEKRNKKKRKCLESDDEIHKRKTSKG
>XP_003197523.1 Hypothetical Protein CGB_N1080C [Cryptococcus gattii WM276]
MDADNDATSPLQSAPAGPSTAASRKIPIKVSCLQCRAAKRKCNTLGAHTTCRRCQGHNLSCEYTPPNRRGRKKKAPSESH
SKLGNSIHSLSVSGPPSRASVGPGEALPAGDNDTSGFCGSITGPSQQFPTNVQLQRYNTAINNDASIRTLNGSVESSPLD
RQSAVHSRSSTDRLGSMPAEGTKGRFDIHYSHVIPGEKNSLPSNATNKDVLAQQQELLIQKLRPECPDPVTAGFLSEQDI
LEIFDFYFRHLNAAVAILDPVLHTPKYCRRHSPLLFTAVVTVTVRVIRPNTYPQCLLLANKLVGQAVEFGLCSIEVVQAL
CLLTHWKKPDDETSYVRMGYAIRMAQLLQLNTKAPRPLPQDERQAREILSRERACLSIHHSLPKMITDDVEDPADWVAEH
SHLPTPGESSFGPFITFSRMIRLYADSLGAMSGDPSNMRMLSWMDLEWTRWRGRWLKDNERYGFVQFQISAIHLCDAFFR
FHICEYRLLFVARYESQGQVLDTSEPSPLSMAFTDCADAAMGIGGVILNDFVPYGYLAYCLNLTWSALAISAIWLAKNIE
PMSGADRARVIRLLSDLQFAMEKASCSSDDMAAYTHRLLKHLLSGISPEWQLASFMTKPYHHPLNQTSGQAHHQSIPNTS
VFTQNTSNTASSGPLNWAPSSAQELIQSYLWSQQPQNYFPAPATNTAPAQSSVGGQPDVSQLSGVMPGEFQNLFPANDDD
LWKHLFPSGSI
>XP_003197525.1 Hypothetical Protein CGB_N1060C [Cryptococcus gattii WM276]
MSSSPTAAKPALLQEQLFVSRLISEKEDDTWLRPLSEYSFPPMADDEQLAKEGTGQASQQPQISSPGPSPVGNVSPREKG
ISGSASKKRRRSKGAAAREGERSNRRRGENKEKRIMERCRGAPSWLTGKINAIHPPPSSSFTNLSAPIIYPPQIPIPSSA
HWAATRLLPAQRPYNHVNPYARRGSMPPSFTQTTQGLNGPEENVDYLGVKMSDDTTKRRASEPCNSMLHGTPLMFESNCN
TNWSHISMSPMGTQSMGRNRGTSQDRSAGGDWAGGNQEVWANGMNQSRSPPTVTESQLLESSYPAWLPMSKNPANSQDDT
IHSFDCLTPSSGRTDLPVLTHIPSYPSPLVTSFNPAPTYMIEPMNIDLYFSGFSSEHRFAHGQLELTHFSKPHEGEPYPS
YFHDMNAPSHPQTDRTR
>XP_003197526.1 Hypothetical Protein CGB_N1050C [Cryptococcus gattii WM276]
MAQQQRYTPVPGMGPSGNSFIAYTVLKASSYCSRVTSFILGASADHCRSLYHLTTFTGYDLSDSRYPTPQRLSTPSSPPR
ASSLNSRTLSTSSYADPYATPDSTATAMPLMTEVAQPAAAFQRGHTNPSAHLPIPSENYYPISNEPTTFENVAAQQKARS
KKRWFVIGGIILAVAAVVGIVVGVVVSQVNKNHNGNGGNDSKGNNNSSNSTSSSGNGTLTIGGDPSTFQKDSRLHQVFWG
FAYTPNDVQLPGCGATQANITKDIQVR
>XP_003197527.1 Glucan 1,3 beta-glucosidase protein, putative [Cryptococcus gattii WM276]
MQAIQDTKVNMTIWPAIYVDSNEAAYTDQLAAIVDALKTYGVDMVEGITVGNEYILNTAGSDSTTSSAYTAALETIADKV
TEVNSTIQALGLSKNLPIGTSDAGSVMSKSLGEDVNYFMANVHPWFGALAIDDAATWTYEFFQEFDVQVGAEASNDPAMY
IAETGWPTQSSNSSESNDGAGSPQGDASVANLQTFLDTFVCQANANGTQYFYFEAFDEPWKEIYGGVEPWWGLFNFDREL
KNITIPTCN
>XP_003197528.1 Hypothetical Protein CGB_N1020C [Cryptococcus gattii WM276]
MGVANYSTVEPTSRLQSAPEFEIIKVLANKEFGPCNVTVLAWLPSRSVLKRIYTMHPDIFPIGAEHSLPDDHPLKREVVI
GQKPLMSRNAEEVKAMFTAYEKSFQVGNTSVFNIPVIDNNGNTLGSFNLGTTAGRWNEATLQSMLRLASQEGVKAFVEWK
ARLGDTWEGTSTA
>XP_003197529.1 Hypothetical protein CGB_N2040W [Cryptococcus gattii WM276]
MSIKSLTASSYGSIEDRRCALDRVRGELNAIVEALPTQVHPTEREIYLNYILSDLNPKEAAIWRDWPSDVYLLALTAVKC
LGRNPVGSETMLSSNHISTLMFHSALSSDDPTKFPTVVVQSLTSPQTREALKILANMLVLHTAGRTKFFKAAGAVAVART
LSESYTQDEEGHAEKLFLLGRLGFLVLVERAEAARQMVDNEVVDALVRVRLPIRYKTELIKEQIFMSASVYPDSFLYLSE
LLKLTNALLQFYPYEQVCDATTGVEAWNEKFDCPPLTQIINTLLLVPFNTRLLPTWASVPECPNFPQVNSSSGSSPTMRN
ILTRLGNIGSSSSPRKSFVGSLAPPHSRSSAGDQRSGPNSPRGSFSSLKPGSDATPDHIALPSRLLKILDQFFDTYLPYP
KRPDDDLPHGLALDEMLPPLLLLITNAILGSESVQLWIKETLLPVSLDRSPEAGPLEWRKGLLGNILRLMTCAGHTQTRN
AAGELMWAVCNGDASDLCVEIGYGNAAGILFQKGLTGPPPAKIEEIEEPSPSQTVAQVSKSANRRPSAGSPVTTVQPATT
SSPSTFTAEALRNPITGIENVNQAADDLNKMTEEEKERDAERLFILFDRLEKNQVISMKSGDDQDGQKSKVQGLKEKMRE
KLESGEMERWDSKDDQEERQRLEEEAARDEEEAFREVAAYRRTLRK
>XP_003197530.1 Hypothetical protein CGB_N2060W [Cryptococcus gattii WM276]
MTSTPASNFLINPSPPIPGSSSPNSAFQVNQVPYSTSVSPHLQLPGGRLTTPLAPPPPPPLHLSSHRHGPGPERQIRYAG
ADHTLGPTFSEEEDGDDSAFIAAKMAALGLDPNGVPYSQNGYSGSHSTRAPRAKRSRTPTVPRSHQQVGDQQYAQQQALI
SLLAHQGSSAQVREALALLELQQAQQAATDRHYHTQMTAQHHARLAAQRQAEKQAEYEKQLYVQQQMQQKLLEQLAIQRE
ATKRQFQQQQEEQYMLQQRGLQQLHLQQQLAALQTDSYVAQAQAQRQRSALRAQMQANLQARSERAAQANWALGVNEADL
KSRFESAMPIKCSVHEDQSRFETGVYGTHGASTSSSSSGSPASPSWPSAQLSSPTKSTSGTVEVPMSSKTAPGGRFSQAR
RALAASGTSSYGTLTATLSKRSSSEDQTTLTVTEVRTPPDEMSRTTPASPTTQLARQSIGLSLGRPTASVTPAEEKITRD
AADAVSARTFSLSFGGPHCSGNDDFRSSSQPVGLAMKKIFVTRQPSGPPGDVKDLGDRNFQARIRKQVGLNLGMLNRRTE
SPAEIASIA
>XP_003197531.1 Hypothetical protein CGB_N2090W [Cryptococcus gattii WM276]
MDVNDCGTAEPDVSIEEEEDLRETVKLQAISECPQHLPLYVSLAEYSLQTPQTFPLDSSLLPQEAPDRDEPIRTTSAGPQ
PPNHRGPTDVAKGHHVSSQSSPPSSSTSNAGSRLESCSYTSHIPLLSSMTPVTNLPTVASYQSTVSRESQSSHRPPPRLH
EIQPPSRRLSTHQMLLLTPFGGQLPATALTTPGGPLGMSRVSSNASIPEGVAVSAGFLERSSIGSSVSMKGSRSNRGSLM
EVSSSSMGLGIGIGTGALDMSKNLSSTPMSHLPTRSCQPISAGSGVINSSPLVSAPTSSQALVSRPGDQRDLKRERTQPP
RSTTGVTHGPRAADKSANNHEVDGRLQLMPATVAMTRCNSLPVLTLRELEAIQEKDGDLGIQRGGHWAWVSREVTVDENG
NEVIESVPQGTICTGSTTVVAPLRPSFTMFQDPFAGRPPSPSAQPYIPIATSSNYRYPPAHPSRRMSEMPSVASDVSSRG
MNTDTRRPSMPVVLEVGRGSKGMPHPQSRRSHLYSTTPLSSTLTQYQATRAFSR
>XP_003197532.1 Hypothetical Protein CGB_N2120W [Cryptococcus gattii WM276]
MSNALPEKNVVLRFPPKPKGQEDVQEEIYQLLELPPDLLKLVEALKDKEDGQVFPLTIKGRPSDDATLCTADSTFLLRTV
GISNSLLVCLPPSPDDLSYSFTKDEKDRPTLQIRDICHQVLECVPVAPNLERIRTVLRASAWEGMGDGLGKRKREDGDGR
KVKRWTKEQLRSVVQASDAELEQGLKERNVIEVDGRMLLLPSFHLKDFLNILLSLLAINSSRSPTTAPFQTIIIALEEYD
VPPSISVPVLDLFGTVEDGQWMANVERMVKEVGLGILCAVKKDKKRDEFMSEWQEEVGETWREYTDLKLLEGEYLLSPPP
PSALSFASPSPLISYFPLASLPLQPAERFAELFLTRQRWRPEEMAPFLRGLTRDGDSKGRDKLVAKFVRIVKEKDGTWWY
PRRSA
>XP_003197533.1 ATP-dependent Clp protease proteolytic subunit, putative [Cryptococcus gattii WM276]
MSRLAPFRPLASLCSAGPSRISQIPARKFGFSPSPVPGLSGFSDEAANPVVRDSLVPIVVEQTARGERSYDIYSRLLRER
VVFLGPVNSQDSTLLTAQLLFLEAEDPKRPIKLYINSPGGVVTSGLAIYDTMQYISPPVHTFCMGQAASMGSLLLAGGEK
GHRYALKNSSVMIHQPSGGAQGQASDIALHAKEILRIRAALTDIYAEHCTRPGEERTVALDRFEKALERDYFMTSEEAID
FGIVDKIVTQRGKEASEEEK
>XP_003197534.1 Alpha-1,3-glucanase, putative [Cryptococcus gattii WM276]
MLSLNSLIALLLSAHIVTAHNLDFRHRNRHARRALKRQQQSAAGHWSTYETSTWIPDNLSASAQIAYETVYVTETVWEDG
PSPTTPQILTESSPMQSTSGSGSTSTGEIGVVNLAATDHITSSAAPSTSNSVVTLAPSSVEVAIGTSSNIAAFSTATSIT
VSLDSSNLETEIDGLGFTFSIGETISIGFGGGSSPTTTSSAPASTLTASGDKKVFAHFMVGIVSTYSMSDWESDMQLAKS
KGIDGFALNIGVDWYSQEQLDLAYQAGASVGFDLFISFDFNWYTVANVSGVAEMLKRYKDQSAQFRVDNKPFVSTFIGDG
FDWNSVATEVGEELYAVPFWQPSADNANNAGLSGLFSWDAWPGQLDNVPVNTTMSDTRDIEYLGYTEAVGKTYMAPVSSW
FSTHFGVEVSYSKNWVFKSETLWKDRWDEILQLGSRLDFIEIVTWNDYGESHYIGPYNTPHTDDSSSAWAAGLDHTAMLD
FAVPYIKAFKAGETAPVIEEEMLVYWYRPHLKSASCDSTDNCGSKPTGWDFLGDTVFVAAMTKSGGTVKVTSGNNQAVVQ
RLDAGVQMIEVPMGVGEQTFEFVTFQGGYGKTTSNVTISADCWNGIYNFNYHSGSITC
>XP_003197536.1 Copper-exporting ATPase, putative [Cryptococcus gattii WM276]
MATLGNGPCRQRSASNSSLLSSIVNTIPAPFTNLFTSPRVEQRVLLEDDEAALEEESRSLSKMAPVGLRRVELRVGGMTC
GACVASIESQLKQPGIQSVQISLLAERGVVEYDENFVKADGEHWTDDKIAEEIEDIGFEATVVEKSEVEEVELHVYGLVN
QEIASSLLSTTEAIAGVHSAILLPPYSQLALTHTPLLVSLRTIVDILTLSFPQLSFLPVSINNDSQIASLQRHKEAALWK
RTFVMSAIFAVPVFIIGMLSMYLPTWLMGWTMWKIVTGIYLGDLFCLVLTVPVQTWLAKRFYMNAWKSVKHGSATMDVLV
VLGTSSAFCYSVLAMFFAMFSSDPDYHPQTFFDTSTMLITFVSLGRYIENIAKGKTSAALTDLLSLTPSSATIYADPPAE
GGLPDSSAQTRKIPTELVQVGDVVLLVPGEKIPADGTVLSGSTSVDESMVTGEALPMPKTAGSQVIGGTVNGLGTITFRV
TRAGADTALSQIVKLVEEAQTSKAPIQQFADRVAGIFVPIVITLSLTTFVIWMIISHFWSYGSLPEVFHSPGVSRFGVCL
KLCISVVVVACPCALGLSTPTAVMVGTGVGAQNGILIKGGKALEACKGVKRVVLDKTGTVTEGKMTVVSVAWASSPGVVN
IGQGDLDTAATLSTTTSANPLQRHTIISLISLAEARSEHPLGMAVAAHGREILSNAGLPPPNGEIVEFESHTGEGLEAVV
KLSGGAIEERIRIGKADFVLSNSKLDEAYAEKQQLSMPSEIQEFEQDQMALARTVIFVSIIRPTGVVPVTALALSDSPKP
SSAQAIRALKAMGIKVTMLTGDAAATAQAVARQVGIDEDEVYSGISPKGKAKIVQDLGRAGGGVAMVGDGINDSPALVAA
SLGIALSSGTSIAIEAADVVLVRSDLLDVVAALDLGQTIFKKIKANLIWACCYNVLMIPLAMGVLLPWGINLHPMMAAAA
MAFSSVSVVVSSLTLKWWTRPQASVVSGESYLPSSSRRGTVFILVEGARSTIMDGVDRVAEKLPFLKRFTERRRNVPSTA
EYEAIPLDRAGAYDV
>XP_003197537.1 Hypothetical Protein CGB_N2191W [Cryptococcus gattii WM276]
MIKFILVQVSTPPVVTPPLITPPPPRAHPQQNRQGKTRLSKWYAPYDDDEKTTELGIAADRPTPAICPRLSPNSPNLPHV
QFRDDKVIYRRYAGLFFCICVDSNDNELAYLEAIHLFVEVLGQFRERLFFFCIETLLSDHLLDTQVYAILDEVFLAGEIE
ETSKQVVLDRLDYLEKLD
>XP_003197538.1 Conserved hypothetical protein [Cryptococcus gattii WM276]
MSSSRLSLRSFPHLSPSHPRLSPRVVHPRRFHDYIRGPMAKGTYKVPLSSPKVVGSFSSRGHREYQEDSSSIQALQLSPQ
ELQSSLSRLKTQESGHVDWDPSTAGSHFLAQQVAYFGIFDGHGGKQVSQYLSQNLHALIEQVDSTSIRPIVEWTKEKHAG
YFKRWRGGALQRWTQWADGEVGEGDGVREEVEWGEAGRGEGKMLMTLEERLTLAFLQADKEILTSIEHSDRCGSTASVAL
LHSLDSPSQPYWAAKKLALTIAHCGDTRVLLCNRETGLVTPLTEKHHAESRIEASRLRRMGAGLLVSDSYGESRWMGAVE
NTRGFGDGRWKPSGVTVEPQVETRVIDGHAHAYMILVTDGITSLISDQEIIDLARRSLDPSRAAKTIVHFAEDLGASDNC
TCVVVPLAGWGDVRGEDRTVDRREYRRRHAETMSTRMQRM
>XP_003197539.1 Mitochondrial inner membrane citrate transporter, putative; Ctp1p [Cryptococcus gattii WM276]
MSAQARGKAKEKPIASLLAGATAGGVEAFITFPLESIKTQLQFGALDGGKPLTPYQALKSTVQQRGVHGLYAGCTAVVIG
NAVKAGVRFTTYDQFKSLLKDDEGKLTAPRSMLAGLGAGMSEAIIAVTPSETIKQMIEDSKLAQPRYKGLVHGVQTIIKE
EGYRGVYRGVGPVMLRQGANSAVRFSSYSTLKQLAQGSAVPGEDMPGWMTFGIGATAGVITVYSTMPFDVVKTRMQSIHA
KQEYRNAFHCAFRIFKEEGVLKFWKGTVPRLGRLVMSGGIIFTVYEKTYPLVAAVL
>XP_003197540.1 Hypothetical protein CGB_N2240W [Cryptococcus gattii WM276]
MIFTNTVAYLLSAALAVNSVSAGIYITSPVAGTAATGGQVLNVAWQDDGKTPTLGSIGPCTVDIYTGSTNKQIFLQNLAA
SVDVSKASSISATINPSIGQDDSHYFVRFTSLSLKDETNSQYPYEAFSAMFHIQSMTGTFNATVLAAIDAANSSSSSVIT
SASSTATSGSASTSGAGFAASNTKSSTHSASASSSSGSSTSAAFHQAAPATLALALIGAASCLVL
>XP_003197542.1 Hypothetical Protein CGB_N2290W [Cryptococcus gattii WM276]
MRLIRNRTNTEVMTFKYGYPPKPLPSSAGPLSSIPIGRGEQLIVNSVPLGSSSKKAPFIAQPPSTTVPAPAASNRTNAPP
ILAAPLVSNASQDQGAEGGESVALPGRDAGYLQLRVVPDDNSCLFSAIGIVFEGGIETAQKLRTVVANAIKDDPFTYSEV
MLGYKAEIASFDVATGRCDRFGQDEYDSRYVLIMGSVLVAHGDLHI
>XP_003197543.1 Conserved hypothetical protein [Cryptococcus gattii WM276]
MSLSRSSTPSRTKAVIPAIQAGPSSQRTEESPPLTSLHRTRSSSRRSTRHGLSLSQKVSSSSPSRRRLTRAERRRERDDK
EVSDVVPPSDDDEYEEWRDKRWANLVMTSHGLSSPIGYSGSYGVMDEDLRETGATGTRPKKPDKSVENVRKKSSCFVLVI
TDPAQRSSKGRRLNGDSDMYYTSLFSPAPSSTVDPTSSPESTSSAATTPTRHLIFLEEDPDFPLCDGDRASVPPSITEGE
FRPPLKEPWDGKDDELDLLDFSPPGNTDRKIQSQSVNMSSLALDKSNRQERRNSSNGIGSNQVGEEVLKDVINVDLNRPL
RKSSPFLHLQRWSSIPETVPLNENGVDETMMDDTGYLLRSPTPETLLVERDEFDETMMPALSRKISPLHSATQAQKRTYS
PVAGDLMISPRSDLPSSGPMPSQKIPNSPSPAQTTIDRQDQSVASRAATIPRLTNNMPFSDLAESTRGLSQPSHPQDVSG
SSPTKLSASSRNPSLQPQSPERQAPASPPQVSWSPPFIDMPSPSPPRQSHTPMIVAHSRAPTSTLFEPPVLPSCNLESQQ
RLRTTPRPTPRDSSPAADLSSVFAAIEAPPPPREPTPPPPADPALEHFRTTRTFRTRTVVQLQPYTKERQIYEAQLRKGR
IQANNKRPAHRAKEVSQNDEDAAIVSQSSEASVSESSEAEGGSANDEGERIVIGGSADRPSKTRTPLPLVDADFDEYILA
HGVAPDVDDMDEKTRKQLQKIARMRVRKEKEEERRVRREERERKRFERVVRDIAEGEEREKRRQGKEKERELRQARARER
EERRQRKQRQPEPEENDSQADRELDEFLNGLRGDDESEDESGRERPRESKIQKMRERRARRVKEKESQTVTEDDEFGRFW
ENQNKSPGVEESFAVRRREVARKDRPNCKRTPGTTSTSRSTKDSHINHIIPSSDPELIAPLSSRSHENLSTQPGLLASES
HQCSTSYRSALFQHSPEEGFGQHAEYDDFGYESPGVSYSPPPEHVRESLDVDDPIGPAHPQSSVLPLSGTNPHPPAENAS
DDSPDSSNSSDEALRRDPRRRIAERMMPAAMLRRLEAEAAQKERDRAERKRKEQREREARNSRGVTSPLRPGRAVVRRGE
GQDITADMAGLFSESDSASDIQVIERPARPASGEEDHPIMIDDGSDSSEAVEDNAGESLARLHRGDFEGIVAGRRRMNVR
EGRQKQGRRAEQRLKATRRPVLRLAMRNAAGGNKSNSAGNATTRQSRLNFPAASDSPRQSPNKKRKRPSNPRANAQRPAI
QLDDDVIFAADDFDFDAEDEEHVPRAQASRPRHFERVKSTTSVTIPVTNVLDAGVGKARSWANFDRFPVDFDISPLPSGL
YCNPHSIPGSGKLNKLVMSLRYTESYQVTMPPMVSEYGIELNQYMSPLAIQEVVGIVFAASYQRLLAIANTSSHNGELLL
APIEFFGTYIAGHENGQELFELRAVIQKAVEDLSTRLDAVETSQITNQAGRDALLKLRWGLLELACRLQANTLQDQENVT
LVQHCVFALLKQLLSVGFDKTIRPLKAIMRGESESPEISDTSITLWIAVLHTASAWDIRSGQPDGTTFLFQFDRAIDAVF
HLDQTGPIAAERIWYLIFGLCALSQFNDLGQIGQTFSAVPRWTLVRRAVSMIKVAFNEEAEKRAQPETLRGRDRYIKTMM
ARCVRLSSVWKWFFDRQSFSVATRNLGVIFKDRQYRNLPSEAPVDYPHFITQFNMSLTAVEDTKRETAFELYLRLVCVAA
SDIISSAESLDEAHQAEKDVQRLIMSIIPVSAVKFNRILPPSTRELAQLINRYSVMIAACYFSPSLLTYLIANSKKWSTF
QLADFDSRQICIRGLMYLAVACRHHDQSLEPVVGRLGEILGVLQGELEAVLRGPVPAQAATKIEIERTMVLVVTCFRQMI
EHHSFDVEEQAKPAYPDPSLLHESWTIRIFDLDLSKDLKCGLEVVATIQSYLDARASALPQLARRRRRAKESYNGGSVDE
YSSMGIDFTRAEVLALGGDDIEADPVDDLDNSLAEIIDHVISPRIYRLLSDMLPPVPSEAAAGSIAPGEEKQLFITKLTK
CWSDCAAILVIEHQRLDWTTFISPFGRQSWARLGNEKGRIQVGLHFMLNVANLDPGSFDSYSEDYIALIFQSIGTDRLTI
EHKYLSTVVALPDATMNPILSKLSFMQAVRRGLNRTDFMELRQEVLQVIFRSLAELLRAAETAASTKSFIYRCINLFVSS
LVSYDKSINSNKVLHKQSYRTFLDITIADLRRLVGDFVTPLSVPGLKYFQQ
>XP_003197544.1 Acetate kinase, putative [Cryptococcus gattii WM276]
MLDKTEYLLAINCGSSSIKGKLFAIPSFELLANLAVTNISSSDERIKIKITWEEGKGKDSEEESDYGDKIRYASLVPTLL
DHLTNSTHVKKEEIKYVCHRVVHGGTHDKGIRVVKGHEEGLAEMDKLSEFAPLHNHRAVLAVKSCLDALPHHTSLLLFDT
IFHQTIAPEVYTYALPPADTELSMPLRKYGFHGLSYASIVQSLAEHLKKPSNQVNVVVAHLGSGSSSCCIKNGKSIDTSM
GLTPLEGLLGGTRSGTIDPTAIFHHTKDAASDANVGDFTVSKAEIILNKNSGLKALAGTTNFGHIIQNLDPSKCSKEDHE
KAKLTYAVYLDRLLNFVAQYLFKLLSEIPIESIDGLVFSGGIGEKGAELRRDVLKKLAWLGAEVNEEANNSNNGGIVRSI
TKEGSKLKGWVVETDEEGWMAEMAKVEFGF
>XP_003197545.1 AMP binding protein, putative [Cryptococcus gattii WM276]
MTPRPEQIYVSHIPSPQLPRCSVFEFLFPKSKQYNYFPAPASDPSGVKKAFIDGLTGNAVTREQVEEQALALAGGLKKLG
VKTGEVACLFGMNSLEWINALFGCQALGVITSPANYAYTPPELLHQVKDSTSQTIFVQPDLLPVLKEALKLDPTCNISES
KIILFCPKEKKPADLKHLKCTEDLWDLGKGIDGRAQWEEDVEKKTAYLCYSSGTTGKAKGVETSHHNMTSQIQAVRCSFE
PMTEKDVVLGILPCSHIYGLTMNLHHALSTNGTVVILPKFEEKTVLEVIQRYKVTFSLIVPPMMIALLHSSLVSNYDISS
IRGFQSGAAPLSADLINAFESRFPHILITQGYGLTETTPVSHVMTLDESRHHPGAIGRVIPTYQARLVDADSGRDVEIGE
RGELWLKGPSVMKGYWRNEEATRNAFDDGWFKTGDVAIVDDRKYFTIVDRVKELIKYKGFQVPPAELEALLLGHPNVADV
GVIGVYDKSQATELPRAYIVPKGGLGSLSSSDREELSKQIHDWAAKKVANHKKLRGGVIPIEAIPKSPSGKILRKDLRLL
SIKEQEEHVKATRGAKL
>XP_003197546.1 DNA repair protein Rad35, putative [Cryptococcus gattii WM276]
MSVVPSKPETRQQAKTKAAGRDDPKDIFSQWRKGINPMGSKTPVANREVLATLRANVASHNRQTSSNNAKPLAQDPGTPE
SRSLFTADQAKTANILEKRPSTNAYATSASKRARVNTEREATVGKTSKAEEERWTAKWIKVFPSLVFYFEIGAEEGSGKS
LKGRVLKMGARVEQFFSTRVTHIIVKGGTTPQKPIKSVSQSRRAADAAKNPFLDGSKSTDLISKAEELQMKVWTVKKLSD
ILSRIAPIESLTNKDSLTTLLEDERIHGTRERDVTAPRPDYYYFKPGSKYLLIEDATGKHRTIMVKEYSSNQRDGSEWPT
LFDSFLRISSSNQTMVPVNKIRDRAWKLYAEREPFEGEQPRELKRSASLHNLPSTPRLPDLPDAQPYQDASGNSVVITSN
IASTSTPNTPIIAGGLPTLGSNKDRAIMQMSKRVQVLKGNARLAAAKRQGQSSSLPPAGTSAPNTIPERRRSMGQVELTK
TFLPQEQVIRMLQQTREPIHDPTITVAERIRNREKVEMGLKGREQDTASGYCENCRLKYSDLSVHIASKKHRRFAENDAN
FASLDRLLISLQRPLHPSLLESSLSPCDGPHTDDADCWRCNPMLGGDSGDEMADGMGDMETDDILDKAVKLTCDVVRQEY
VDGARDSPQSQWGEDEDE
>XP_003197547.1 Hypothetical protein CGB_N2370W [Cryptococcus gattii WM276]
MPLVALQHDSLSTLPVPNSTETWNTFVTRSPNTVPNSFLGIHELFHLAVGLICGGQVISVCIDPNDGGATHIMGLMRQTP
RIPRHPYAMPTTFAQAFWSASAVLTLGAGYFGSSVVGFLFVFCGFDIVASKACALVIHIAMLVPVLRADHWIAFASIIAC
EIILIGLWFGDHGNALRFYVIFVGMMNLFYVVWDYVDERLFDKRNTSDCAQFSELLGWPTSCKSYPTALSQIFHPSASFK
MERVYLPMWEQKGRARREAYH
>XP_003197548.1 D-arabinono-1,4-lactone oxidase, putative [Cryptococcus gattii WM276]
MEDLTAVDNQALQAALHPISVSSTSPLATFSNWAKTFTCKPQRVFVPTTILQCQQILELARREGARVHPVGVGHSPSDLA
CTNGWLVRMERVRGTVKIDNEKHTATFLAGTTLHEIHASLASSNPPLAIPNIGSISDQTIAGLISTASHGSGVTFPVLSA
HIKSLLLALPLPGTPLVRVSQNEDEELFKASLCGLGATGLILEVEFEVEDAFRLRETKEGKAIEEVLESLDEIKKTAEHV
RVWWYPDGKGAVVGRANRTYDPAQPTSDFVGHILGYHVTQFFLYVARVFPSLTSLVGRWAWWLSKEDSVRVDDGYKILNF
DCLFPQYALEWAIDAKEAKSCLQEMKIWLDREAADPAGLRVHFPIEIRWSCSDDIWLSPSYGRDTCWIGVVTYRPYGLSV
PYREFQDKFSSLLQSYGGRPHWAKQHVLGPKTLEVIYPKFKDFQQVLRRVDPNGVLLSENVRRHVEGENIPHRMFERR
>XP_003197549.1 Isoleucyl-tRNA synthetase, mitochondrial, putative [Cryptococcus gattii WM276]
MPSFIRPPTLLPRFNACRRFATPVSSAASILQARLATTKANDSAQGKKKAYSHTLRLPKTSFPLKHKDVVAAEKRYRSRT
CDELYKQQYEGNPDSLFVLHDGPPYANGHLHMGHALNKVIKDIINRYNVIRGRRVHYIPGWDCHGLPIEQKALAAIGKLH
TSLTPDQVRAQARQVALDAIDIQKTEMRALGVMADWDSEKNTYRTLDHDFEIRQLRLFQAMVQKGFVTHRLRPVYYSPSS
RTALAEAELEYKDGHKSRSVYVSLPVQEDGMSGALKEIYESINQEGRRDLSLVIWTTTPWSLPGNSGVAVHNDMEYVVAS
NEQGRLFVLAAERKEAMEKMMGPLKVVGQLKAGSQLVGTQYNHTFHPPSSPLPKPIVFAAGHVTSQTGTGLVHSAPAHGY
EDYVAFAEAGIMPEKLRCPIDDDGKFTDELVSWAGARDAPVSSLVGKEVLGKGTDAMVDLLRERGILLADETIEHRYPYD
WKSKKPIIIRATPQWFADVEHIKEDAMAALEKVHFHPAQARKRLEAFVLSRSEWCISRQRSWGVPIPALFDSAGQPLMTP
DVLEHVIGVLDAKGVDYWWTGPVEEFVPPSHKGQQITKGFDTLDVWFDSGSSWTMLREANLRPRSFPLADVYLEGSDQHR
GWFQSSLLTKIIGTDDRQAPYGTVITHGFVMDEEGEKMSKSAGNGLSPMQIIHGLEVNVLRLWAASVDYTSDASIGPSSI
SHVNELLRRLRNTTRFVLANTSGEDKIYLEPSSLRIIDRYVLHELASLEASVQEAYDGYNFSKAIHSISTFATSTLSTLY
FDIIKDTLYCDPSNSTTRNNVIGVLQHVLLRLVQMMAPIVPHLSEELYENMDGPKKSSVFLETWKPDQSWLDDYLKTEME
ILLAIKPEVLKLVEEARSAKHIKTSSQAELFLQAQPGTPLDELLKRNSDMLSSLLSVSRVVLEKPSNDQTKPTSWSCSAD
TEIESSGLSLALLPASHHQCPRCWLYTAEAEDKLCSRCALVIT
>XP_003197550.1 Hypothetical protein CGB_N2410W [Cryptococcus gattii WM276]
MFPQDNFFNSDHSSTPAVDGDVAAPPSTSYTPEFSASHQSVSRSPEDFGTSSRISLGDTNFNHSSVTESSSSSLTRKSKG
ADNGGGDTMTARRREANRLAAQRFRSRKKGYQDSLEEKIKELEQANRALQGKLEGKNETPQRDSSSSSKHVSYDHYSWAA
NSHHAPPIPPSSSAIHPDYIEVQHNHEFRIRHLEALNQALEEELREVREENKRLRDEFAHWRMAARDWSEEENNRPASSN
ETPLPQHRSQSWTRASHPFSSSYHPPPGSHPRHLHGGQFPAVEDDPSYFSAAKHPDQRMPIDHYALQLPPLRTPSSGSIP
HPSPPLASVRHRSPPLEQE
>XP_003197551.1 Signal peptidase, putative [Cryptococcus gattii WM276]
MYSTLQRANHISSLATTYILILLGLISVASFLTLPSVDVGSIDVKDIIVGRLNRWGAKQEDIASLRFDVRTNLNELLNSY
NTKQLFLYLTATYEEETTGDAHDVVLWDRIVTRADTKDIRAVGRELPKSNRKRGRGNVRVEDGKNKYIWRNPSGTFKDIS
YANLTLHYSLMPYVGYLTSGIAATAEGPVSIPEVIKR
>XP_003197552.1 Cyclin-dependent protein kinase, putative [Cryptococcus gattii WM276]
MDLANQENSQRANRFDKGDKGIKIGEGTFANVYKGESQIAVAIKKIKVGEMKHGLDMTALREVKFLQELKHPNIISLLDV
FSVKQNINLVLEFLDTDLEAVIRDKALIFQNADIKSWMAMSLRGLEYIHRNGVLHRDLKPNNLLIAANGELKIADFGLAR
EFGDAGNKMTCQVITRWYRPPELLFGSRYYSPTVDVWSMGTIFVELILRVPFLSGETDIDQLKKTFHAMGTPTEQDWPGH
TKLPDYHEVGSFPKNPWWNMISSIGREGQDLARELLRFDPTQRPSAKKALLHSFFTSYPPPTPPIALPKPLAELRPRELA
PDEVQGKPLLTSGAGQGLKRKAESPRTSHSVSRKLIFT
>XP_003197553.1 Nuclear encoded protein required for translation of COX1 mRNA, putative; Mss51p [Cryptococcus gattii WM276]
MRTITAASLRRTRIVSSRFVPSFPIAPICSPIALPHSHTQVRPFFSIFKKKTPAPAASQAPLLSQDDLFHHLSESPFPAL
REKADRIKSVSLCPTSFEKHHERVRPAYDCPDCGWPTHKNRERWEEGREEHKEYCGRLREVNEDEHDLRSGRPMVEFENM
PEEQPYESAVNFASWDTLFFTRGFPSIDSDRSVRHVSKILTYPMTIAGILHQNGPFTSANGRITRQGRRSMAALHSVLHL
PPGSTVETAVDEKPQPPFRLFLLGARAESTLPPHLWAQLCYLFPRTTFQIYFIGPEVGLPLLNATERAKPTYSFSQDGGW
GVPSYNLNYNTRLSLTSVQASYEQIHEQLGPFDPYTDVFFAFSPGFGFPHQPLLEKITKGGKGQVLLDGSEEPLKAEEHN
DTPAGIESEVPYAPPETLVQAQTTWRRPLQLILETKCPFFFTAFSPLDLQRDVSALFGTNPPSASSPGSPVREFPDYVSL
PTGPIEPIEGVTDEFELVLTPGVNPFGSLKWEIAEWDVRVGVKTNWGTWGIRGKKYDVVEGR
>XP_003197554.1 Hypothetical Protein CGB_N2480W [Cryptococcus gattii WM276]
MHKRSRYDLSLFPCSWKYIVADVFLQTAVHYAFHLLVRVRQRKSKKGKLVWNGAEGFDLDDWPSPPPDGNIEAQVEWRGE
RVQVWRPDWSNKKKCVFHIMTLFATRHAGMLDSAFRTSVILPKCREYNIIQRAVSASLLVPMLYDHIDSKFKSDPVLQGG
EDMGTEAGYQLFPILKSLSDLRKRPDDQCWAYEEQPWWSDIVLKLEYQKRESDYGDVPHPGISSIHLAFSVGVCVRGT
>XP_003197555.1 Conserved hypothetical protein [Cryptococcus gattii WM276]
MAPLHRSFSLPVSLSNPVSRLKALSGAAGKDEVSDKPKQFQSPKESSLSSQRPSLASLRRLSSNASETPSLESNVSNLPP
SKRSSPSLGSLALWGGRRKKVNSAMVEDGQGLALKGMDTNEDEKERGRRRKRSSSKCIIMTENENELTQTVPPPLPSNTY
PPSKSTPPMAMLSLDDQVSNLILGAIDRGRPGSSPNMDSSEMKKTPSALAALGLRAAAIGSSSSVTPAPPKSPEKIVEPA
PKEATEMKASFLQPSMPVGGASKGPTKNRAPSPFFRARRARDQARARDTSPEVEALKKDKDNGESDGESVGGAKKFRPQA
LAYEDESASEVETEEEGSGVDLDDEDILDEDGEVIFDEETEKNTEANAVFFEGDAAGLGGRAPTDDLDAARDDPDNRSQL
DFYGEEVEQDVLGEGPNVVIPPASVFAVPSQTRGKKNKNVRTGLQLDTSRPSFARDRCTITLTQGDPDGALEESGKRMRR
YVVLSDLSEESRYAVEWAIGTVARDGDEIFLISVKEDESKIDPKSWSESDKAQKLRIQKERQTTTLLLVKQVTGLLSRTR
LQITVTCQFLHAKNARHMLIDLIDFLEPTMVIVGSRGLGKLQGILLGSTSHYLVQKSSVPVMVARRRLLRPLRRTNPANL
RHSPRVSLASASIEKAASSKQEDDVVDVAQEEETTDEAAIAAGQRTK
>XP_003197557.1 Serine kinase, putative; Rio1p [Cryptococcus gattii WM276]
MSRRPDHGYIDQASEDPVNIVSAPIEDLEPVPHGKEEAEALNEDSGSSIEEESEGEPFEDEDGGDFDFSVLDVGGSGEEE
EEEDDGDWDVDDEDWELANGDFTKQYNRVRQQHAATSGSAPLPARNLSQQTKSKLSKSNPTAGSGVVTNPKAAQDKHDKD
KSDRATQEQVLDGRTRLVLAGLVNRGVIGMIERCISTGKEANVYYSSPGRAVKIYRTSILVFRARQNYIVGEQRFRGEYT
SSRNPRKMIRVWAEKELRNLRRLVQGGVRAPVVHECKENVLVMDFLGKGEVASPRLKDADIPEDRLPDLYAELIIATRRM
YQHCHLVHADLSEYNILLHDNHLYIIDVSQSVEHDHPRAFDFLRSDISNIEEFFSRRGVATLGIRRSWEFIVTENIGLSP
SGSASISLEMEKGDEGESRLVGVLAEWLKEPSDKTDDAVFMESYIPRTLAEVYDPERDVDVLKRGGGDELIYAGVTGLKL
AHESANAKEREKESAGADGGAGVDVDVKDEEEGVDESVERSKKGKSKSKDEGSKNKKSTKSVRFEDGVNEQDEEDDAQKA
EEGDEEEGMDKKSRGFRHEDRESKKERKKAVKEEQREKRKTKMPKAEKQKLIKKSASRH
>XP_003197558.1 Conserved hypothetical protein [Cryptococcus gattii WM276]
MLRLCRTCRLGAYAPRRTLATAAAAGPDLPPRRPQAQLQRPDRAGRERERFRAPSNRLRLADILQTLAKYKAEHRSPTPV
AYINIIEAASEFALGHKVDGDQGDGLGFQVALAAWEDAKRGGVELGQEGIEAMMNFAVIYPHLLSSLLLYTKNRRLATYN
AMARVAASSFEVEQMIYLLEEMSQQGFVPNTTTLKHTIRQACEWGYPRLALQIAQKAEEESSFGFRLDQSAWVQILIASA
DNHYLHGVETAWERVKSSYTPDEGLVLSMLNAAGRWGRPDFSSTILELLPGPPQEHHLGPLLEAFCNAGQVPNAFHVLST
IRSTGLTPTLSSIQPIVNVLKSAEVIDQAYYTLEDMHKSGQAVDITALNAVIAASSAIGDLQRARATQSAIPEFGVTPTI
DTYNCVLQCCVITSHRALGDTLLSEMAAQDIQPNATTYDYLINLCLTQPAYEDAFYYLEKMKADGFKPGYAVYASLVKKC
VKMGDSRWRLVVDEMKDVGHKVEYELQGFINNGGKQRGGSRQVAGQRRANDEMVGNKRRSWIKQATEDAA
>XP_003197559.1 Conserved hypothetical protein [Cryptococcus gattii WM276]
MSAIPEQPAVEAVNDKLQSIQLDTSRRAANDRYLNRPYVQPQYPTAQRQPQPQPQAQAYQPYAQAYTPYPQHYHQSPYTT
YLTYSPYPNQLAWRPLPGSEQTSPIDPTNQHQHQHQHYGLWGSPPMSPVNATQFLPGQSSTAMFDDFGVGGGVSGAGTAY
YGPRPPYGSPPSVWQSPTAPPPSSFFFVPFQQHASVMGPALQLSDWSTFNNNVNLPGPSKPNPVSPTDSKVPERKSYHPQ
PPSKRSDWVMWVGNVPNNTTHEELWHFFNVTVPITNTQSDAEPWRGPSSIFLISRSSCAFVNLSSQTDLERAVSFFNGKP
LRPWDPRCPRMVCRVRRKDDDLKSGVGAQRGTGMHRQWVKKDKDKDTEKGREMEESKTGQMSAVTVSSGPPSPTISAPAP
DGPGRRRDSIVGEEKRKFSSGSYASTNSSFLMRHFPRRIFILKSLTTAELEESVKTGMWRTQQHNEPILDQAFRTSQSVF
LIFGANRAGEFFGYARMIEPIDKEQAKHRQSSTSTVPRRSTTADSDRFFVPPYLSRVTTMSPGELATPREDSYFHVSTGH
RKTDPPKIPNRAAPSSSLAAGEPRAHTFDPKALQRDYHYPSVALAPAEAETGVPSSSDKGSKPVSPELEPSQESSQQMDG
QVVLRKDTLPIASSSEQDVDKLHQGGQETLKELSNEGWGHSFRVEWIKHTPLPFSRTRHLRNPWNADREVKVSRDGTEVE
PSVGLALMAEWDKIDTVPGLSPDRAQATTLPQ
>XP_003197560.1 Hypothetical Protein CGB_N2590W [Cryptococcus gattii WM276]
MVVQDINNEQFFPESLLEEHDFPPSYDSSLATAAGPSHPVGSTGEAQERTIPEHIRFLFTGPTNAEPLLGSGGHDLSVRE
RVKRVEWVKKGDQIQSTDSKLSDPDLLYDWLRLMAMEPPKVTVQCYGSHMETCEQDTFVMENGTHLILKRGETQTIVDFD
FTIDLSDIVNHPDNLSNIHLYTAFPWYITQRGTYRSSYSASYRPPKYYHGPLDNAVYAGEDELYESLLTSSDGFNTTLPG
LPPKPQEQKKDKKWREYRHRKGIPGWVKREDVPEFEKGKDKGKDKDKRKDRKKDKRRGSEGENVVVDEQNSDVDVEQARN
EGINNMKPNLRAWCQAYCDDRGLLKEFILKKELCGWDFDGLNSAINGAILSTGYQSPFISVNISIDNVAVVVRPDNLLSR
ALSNSWIYFFSWLFMIYPFIWIWKHCHSLGGAPWVVAFASYALKIYPPLPSTFPSEPISSASDRLPSLPKLHPELPPSPQ
LQYGPKGVHYLVGRKEGEWFREWEERIRMGVRMRFKGVLQGGTVEETRVELDGY
>XP_003197561.1 Vacuolar membrane protein, putative [Cryptococcus gattii WM276]
MRSLSLLAIAICARSAVAAQSPFTLGYADQVDSDVRLDQYNVEPYETTSKEVSTYASTIVSTLSSSPYHTTFLHLLQRAK
CIPMLAHIGNATVFAPTDQAWKEWSERNNPDLSISNVDRGDSVNGWLGPEGLDEWLRDEEEVILSRVAVSGDEDLERKIM
DNQNWALRQHLLYHMFNYTLPLSSFLPSEVSNVTLQTTLLYPLEKQPPLPPVPEPGAPWLPHGGEGLLGGHGQRLRIARV
GSKEGGKNGKVGLEWDGEGGVEIWDGKGWEKGNDSASELPGARWVRNGVVVGIDGVLDTPPSIEQLIRTHPSLSYLSSIL
SLSSPPKPLPSSFSSTPHLTIFAPSNEAFMERFDDIEKEYLEGPYGEEGVGRIVSQSVILGKDGKGVVWSDTLGKNDSQF
NAVSGEHLEVSSSPFMVTVNNTSSSIPDILASNGVIHILPSLLLPPSFNLLNSAEKILLSLNATQFVSLMRSANLSEKYI
GENSEGGYTILAPTDDVLDVLDKWDVPTAQSTGRIPRTLSDISKKPSFPDPSPLSALLQYHILPRRLLPTDIVDGQLLPT
ELQTSSLNGARQRLRVEVAEKDGKKGKGKARSGWETVGEGEVRFGGATVLGKPVKSGNNVIYLISSLLSPPDTVLQTAVS
DLQLSTFIAALYASDLAKTTKRLAATTFFIPRNPAFTDLGLAMEWLLAADGKDDLRKVVKYHMVEGIIYSEDVDRGKRIY
KTVEGGDVVIERTKPPHGHGPDIITIGSPTKWPSHDSGSSLPSNGELFPANVTRPDSLTDTGVIHTIDQVVLPSDVNLTV
GKLIKGSKQLTMSDLMVRAGLGWILEGREPSKEEVQKAELEGRVKSWDEDGDEDEGKEDDIAHPAYIVLCPSDKAFSKLN
LTYYISTPPALRSLLMLHIIPSSSLPQSSSLSSTIPPQKGQPLTLYDDSIYKTLLSNSSKYGDLAFRRTGDGSWIVGIKD
ARGEERVRGDSARVGMAGRASVRWKYPRKDAASNLENDGGEQDRKHQDGRDRLWEGGMTLGGGVMMIDSVLIPYEPSWFS
RWGLLTITLVGISILILAAAGSIGYWFWTGRKDEYMPILVEEDGEPEGEEHA
>XP_003197562.1 ORMDL family ER protein, putative; orm1 protein [Cryptococcus gattii WM276]
MSPPSVTLTLSPHSPARSRSVSQPIPEDAALDTLSPPRPSSSRAAALRSLSSSSVSRASLPFLQNHSHSNSPSPQFRASK
GRARSSSLVTVTEVGGDDPDNVVDRLGAGNNENAAWVNAPGAWLIHPVLICCGKLLIDAIPGMTQDVSWTIVNLSYITFS
FIMFHHVTGLPFESTMTTSGAYDDLTLWEQIDSGAQYTPAKKWLTSVPIGLFLISTHYTRYDYVLFALNFAALIFVLFPK
LPVLHRLRFHFAVNNDVPQTPVQSRPPSPARRTVGGR
>XP_003197563.1 Conserved hypothetical protein [Cryptococcus gattii WM276]
MSPLPELLFDVARNPVLAVGLPIGLGIASGFVTGQSSRSNWYTTMTAPPGTPPKEVFGPVWTVLYGLMGYASHLAVRAFD
TAVTPSGTAQADQALQLYYAQLGLNLIWSPLFFGFKQKEIALGNLLALTGTVAAMTVKMHDLNTPFSTTWFLAPYCAWLG
YATYLNAGFIFFNR
>XP_003197564.1 Integral membrane protein, putative [Cryptococcus gattii WM276]
MPNKMGVSTLVAGMFLTGCANSLLSKYQDMECVENCGKHADGPRVNFEQPVWQTLNMFIGEFMCGLPLLWAYYKKRKAMK
ARSEGYSRVATEENEEEHHLLGHHHDHGQLLSGWKMCWLWFPAFFDICGTTLMNVGLILTPVSIFQMSRGALVLWVAVLS
VIFLRRHLWLYQWVSLIIVTFGVCLVGLSGSLAKEALSDPTELLATVAARPADDPARAAVGVMVILFAQIFTAGQYVVEE
KIMSRYTVEPLKAVTLEGFFGLVTTLIAMPFLHLFLRHRSSYFDIPRGWHQIISTPTVLWSCFAIMLSIGSFNFFGLSVT
HSVSATTRSTVDTCRTLGIWIVSLGLGWEALVWPVSFLQIIGFALLVYGTFVFNGLVKPLIFPPPPSVHLPHEPELEETG
EVPAAGAQGRSGYDVIPEEENP
>XP_003197565.1 Hypothetical Protein CGB_N2490C [Cryptococcus gattii WM276]
MATANDTSMSLVSVLSASALIISVHHAYKFDKCKCLIPKKKEWFRVLLTWMLLASIFCLFTWGAGWCYIKYKLGWIYAEG
YGAIPYPSEMFSRRYVKLNIPLTIIFNTAFSLQTSLNAEEGLYWYHLMRAVRQPKSARSWLTSSFFYAWIVISIVSTTLQ
CSIGWIHRGKLNMDRQMATVMAVDGIIEFAVLCAASVVIWKFPAFLDNVKASGAGPEVRSRLHFYHEANKVRTFFRFLYS
SCMVVLGIDGLTERRLIANLLSQMIFGSFFFMLIISVMLYLPRNWYPEGSQRNNIMVGAPRNTLNNDHAQLASGVALMSL
LREGGQWDTDDMRTKELQGEIPYNLNDPKIYSPEEPLTSKEMNWELERDPGLGVPNVLENFTSPIAIPVKENNMPTEIRI
RVEQEVHEDRGESYV
>XP_003197566.1 Cystathionine gamma-lyase, putative [Cryptococcus gattii WM276]
MSYHQFATRAIHVGSEPDPSTGAVVPSLSVATTFKQDGINKTRGFDYSRSGNPTRSALERLLTSLDTAPSSDAQGESFVF
SSGSAATAAMAHWVTLTKKEGGAGGADGNGGGGHVLAVNDVYGGTARYFSRVARPTGLDITYLNMIEAGEEGIRAAIRPD
TRLVWMEIPTNPTLLVHPLQLVSSIVKGLPDESRPLIVVDTTFLSSFNFTPLVSTDPDSPPLADIAYSSLSKYSSGHSDI
IMGSVTLSPQTARFRPELIQAMRFLQNSMGACPSPHDCHLMIRSLKTLSTRMIKHGVNALRIAAFLDNHPQVGEVCYPGY
KEDRSFSQIRPLVSENLKRELEFLGWKFPWAAPSAEETKNLKENSLAHVRTLGIPFGGVVTFTLKDGTLEQTEKFCTSLN
IISLAESLGGVESLIEVPSGMTHASLSKETREKLGITDSFLRFSVGIEDYEDLIEDLESGFAAIKQ
>XP_003197567.1 60s ribosomal protein L17, putative [Cryptococcus gattii WM276]
MVRYASANIAASNPEKFAKARGEYLRTHFKNMREVAAALSGMNLKKAYAYLADVQDHKQVIPFRRFAGGIGRASQAKQFK
TTKGRWPEKSVKFILRLLKNAESNADAKDLDVEELIIKNIVVQQAPKTRRRTYRAHGRINPYQGHPCHIEIILSVPSSEV
PRAKDLDTTSSKKAETIAAIEA
>XP_003197568.1 Kar2 karyogamy protein, putative [Cryptococcus gattii WM276]
MAYPSRTTRPKRQSGVSSLMSKLTLFAFVLVAVLCFLPAGSQVRAEEKDVDVGTVIGIDLGTTYSCVAVQRGGKVEIIAN
DQGNRITPSWVAFTDEERLIGDAAKNQASNNPENTVFDAKRLIGRYFDDPDVKRDRRHWPFKIVNKEGKPMIQVNHRGDL
RDFTPEEVSAMVLTKMKETAEAYLGHKVTHAVVTVPAYFNDAQRSATKDAGTIAGLTVLRIVNEPTAAAIAYGLDRTGKH
ESQIIVYDLGGGTFDVSLLSIEDGVFEVLATAGDTHLGGEDFDNRVIDYLVKQYKKKTDVDVTKNNRAMGKLKREVEKAK
RTLSSQMSTKIEIEAFEGGNDFSETLTRAKFEELNMDLFRKTMKPVEQVLKDSGVKKDEIDDVVLVGGSTRIPKIQQLLK
EYFNGKEPSKGINPDEAVAYGAAVQGGILSGEAGSSDVLLIDVCPLTLGIETTGGVMTKLIPRNSVVPTKKSQIFSTAAD
NQPTVRIQVYEGERSMTKDNNLLGEFDLNNIPPAPRGVPQIEVTFEIDANGILRVSAVDKGTGKSESITITNDQRRLSPE
EIERMVQEAEEFADEDAAIKRKIEAMNGLQNFIFSLKSQINDAEGLGGKLSEDDKDTILSAIKEKTEWLDEHPQADAEDY
EEQLSELQATVAVSVICLICFSSLMKKLSLSLPTCMVVLVVHLTMTSRCLLATMSFKAEMEANKSKTAWHWRLPVIVDGC
IPVRFNLRQYLLFISSFSCYSLDD
>XP_003197569.1 Helicase domain DNA excision repair protein (Rad26L), putative [Cryptococcus gattii WM276]
MSPKKPFISIRADPISDDDFDIESRALAEEYAEARKKGPKRQRMDGKDRPEQSVTGYQRGSLQNKARTEPPDSSDDDDGQ
MVVRRKRKGVGEEMAYEGRVQKEVVLEFNPLYRLAGKENGLSEPKKGQEDEAPSLENLISSHKREAWMGNPSQRANETST
TNVAPQKGEEAHISHVNSDSVRCTVASPIKTPISSQSSHVFWNCDNIPSCKPNFPVDNQQVSANPFVLDQETKDIRIPAS
INRFLREYQRAGAKFLYDAYKQGRGAVLGDDMGLGKTVQIISFLSAIMRKTGTYLDHQRRKRTIREGVMDMSPRHWPTAL
IICPKSLISNWGYFEYAVWKSDNWRDVQQKFIHGYLDLISYDVARLDIQHIKDLPLSTVIVDEAHRLKEPMSQTTLALKS
IQCQVCFALTGTLVQNRIDEMWSVLDFVNRGWAGTYRQWKEFAVSPIKKGHQVEGTAAEVVRAIMTIGVMTQRILPHFYL
RRDKKLIAHELPEKKDLVVFCPLASRQIVAYRALIESDDVVNIQARNRPCPCGSGKRAILCCEEKEQNNNMKEILFQYLS
ALRKVANHFGLLYDHKDDNQHTRMVNRKLFKICTGHEPASRSDYTLEEALDPENCGKWDLLKKLLIQWRNEPVKNKVLIF
STSVRLLKIISRFISTSPSLSGFEFDALTGEASAVERQEMIDRFQDREKDHFIMLISTRAGGVGLNLTAANKVVIFDPSW
TMDRAFRIGQKRTVEVYRLIGQGTIEELIYERQVQKQQSARQLNNGTLEPRIYQGYDRATNVKDQAELFGVHNLFHFDPN
GFAPANLGVHVAKDNFLDEPTRSAEDEGEVDEADQDEDIKLGIRAGSSRTSSQSQRHREGREKDKDKRKESEQLEETADM
VQSLLEDAPTPPQGLKEVDILTELGFNSLLHENVFGDSAEEREIFEKGLKILEKNPMLAKSIKANSLTNTQRRTARKPAM
AFGPGLGPTTRARREVKKEGKRGHLMEEGHGKERIEIRREKRQKGESSKNLVELSD
>XP_003197571.1 Hypothetical protein CGB_N2360C [Cryptococcus gattii WM276]
MSHYNPYSSGQPSRSPYDYRYTPTPTPPPPPPGSYRPYDPYPTENRRYPYDNPPPPPLSAQRGPYDDHYDPYQPSASAYQ
APAPAPPPIGVPMNYSLNLPLPSQPQSIAPRQPVRPSPPRNAPYTSRPISGPPASTPPPQSSTELTILTPPTTVSVAGHT
TAVYILPPSHLPITKYVAVNREDAIELHHRLTSSHSTVWYTAACTRAGEAWSTATEWNTKENQSGKKMRGMVPGGEAIDG
ELAGICKAVEGFQELLHQSIRNGTPINSELVIFCDSQAAIVAIDTSSHHEALRFDHLWREICTEFLYAHITLVWIPRDSN
VEGYVLTHKIAVVAAGNSYTKRRKERALPEQYVRMGAGDAEKPASVVAGPWQRGDADPSRRKAAFERPRPRPEPVKMATP
TTTTAMTTTAPAPAAPPVSAIASLPRPTSSPSIPIPPIPAFSLAPPLPTSLTTIAQLPVPSAPIDNSPSVQVLETVGGHV
ETPADAPGQDFDLDDEITPRPNSIFVTNVTVDIFHFSPSHPRFANVTYFDPSSGLAACQNLNGQSVKHKLDTFDPSFLKE
YEEDLQVWRDCEQALTVLPHEPPEPLPSLVEVLFPDLHGWVKAMERKKKAVKDEKQEAQEAKEAEAEAEAKAEEEREEAE
VGAELGVEDRKREREEGADDKATFFIDSHMTSSPSLAKRMRLEVADVTDVQAQLSSAHTPNDEQAASIEGVTIGTGTGTN
DGSSGSQVPYNTKDQNEEQNQNTTNVASTSADASSEKKDGEATHQPQSQGINVDVSSTAVIGSDKKQAKNDDDNNNNNDV
TTPLSSALSSILTRPLSLPDNPFASLQKSLSALPPTPFTATTPSFQTQVETQPPLTNNLPPPITLPTHIPPPPEYPIKLS
PETLRLQINIVLDSLLKLNNNNWIAHSCLIAQSIDRLRLSLEDDLGVAEECEGQSKEFERVLTGRGYTISKIDAFVIKVL
NVLDGIAAAEETKKEGEEGEGERSTQALAEKLQKLLEPFPVQTKETMESAGKMMEYLRRGKEFQEKKRLDWERRVKVMEG
MAKVGDVVGGVVRYLLTEA
>XP_003197572.1 Acyl-CoA oxidase, putative [Cryptococcus gattii WM276]
MLSRVLRNNSRLLRPTAASLRFRALSTTPARLNVQEITRPAIDTPLSLWNFTEEENMLRETVRRFAQDVIGPKVREMDEK
EIMDPAIIQGLFDNGLMGIETSADLSGSECSFTSAIIAVEELARVDPSVAVLCDVHNTLVNTVIRLYGSPEIQQKWLPDL
ATCKVGSFCLSEPSAGSDAFALQTTAKLDSSGDFYVLNGSKMWISNSAEAETFLVFANVDPSKGYKGITCFIMSKDMGVE
IAKKEAKLGIRASSTCLLNFDDVKIPKENIVGEIGKGYKIAIEILNEGRIGIAAQMIGLAQGAFDKSLEYAYQRKQFGKP
VGEFQGMGFQFAEVATEIEAARLLTYNAARLKEEGRPFTKEAAMAKYYASVIAQKAAGSAIEWAGGQGFVREVGLEKYWR
DSKIGAIYEGTNNIQLDTIAKFLRTCY
>XP_003197573.1 O-acetyltransferase [Cryptococcus gattii WM276]
MPNSSKPRSQATAAKLNPLWYTYACATLLAAVVLGNFLRWAFLELPDSYHCSALLNTGKWLDPGTWTNWQPEGCFQLPLP
AQSWQKCLASPTVNTHQSLHSSYFDKRTALFVGDSTVRQLYFAAARKVGKTSKAWESEGEKHTDRSLLVNDPLGGPSLEL
EFWWDPYLNSSKTVGLLSGHSPVPSSLLVMGSGLWYLRNPSSGGLASWGAMIYDTFELLKKNQGSPQTALIDPWDNMLLG
PGVTLPGLLPDQPPKSVDYSPEVEARSFLSRASSISRRSTDFSISDAIVFLPISTPVPEKLSPSRAETIFHTDVEAMNAD
LYARLTHPDPPPVIMPSVFNQLLVDDETEDGLHFSDKIMNKQAELLLSWRCNDVMRHEGATGTCCKRYDWVTPVQGLILA
ILVLWAPLGTLIAPRLPPKSPVHDYLPSLSIAPALSTFGLAMGYLFLADRTHVFQKEQKDYDAIIFGTITLAAFVAGLLT
VRNSGKDLGFLNRDITDEWKGWMQIAILIYHFFGASKISGIYNPIRVMVASYLFMTGCEYIAFYYKKADFSFQRVIMVLV
RLNLLSVVLPYTMNTDYAFYYFAPLVSWWYLIIYATMAIGSRYNDRPAFLLPKLFICAGLVTLFMHFPWLMADVFKVLNT
VFNIQWSAKEWSFRVTLDLFIVWAGMLCAYGFVKFKEHQISDRPWFPVMRTSTLVGSVLGMIWYLWFELHLPSKFVYNEY
HAVVCVVPIMSFVFLRNASPALRSSTSKIFCFIGQCSLETFILQFHGWLASDTKAILLAVPSTRWRPVNLVISTICFIWL
SYRVSGATGEITEWLVGKKKALPPPATSTGPSTSSSRQATSPTFTTASAMQAVVEGPQDGAKGGVPESIPLMNQADKEVG
GLTPVEDETLERRDSWPTWMASTAASFTGRTAEGYAPLTRRWKDQTVLSVIQNLGDLMKKHNSVKIAVILLGLWILNWIY
>XP_003197574.1 Hypothetical protein CGB_N2280C [Cryptococcus gattii WM276]
MGEPPDGSNSPNVPPLVAMSAGAQLPLHGSPSSSSETLLTSSSRSSSSSGPNLTTPELQPYDHQLPPVFHSHSPNTSPSG
STTSTTHSKGESTPRAEISAPVWPLSTAPSITEVCDEPSAMASIGPSIGEQPSAVSRSPSLKRGNSWRKKHASLDTPPTA
PHHDPSFPSFTSLSQIPPLSQALRPDIGSSVARSSATQAPSTAVANPEVKRFSRESHASTSCQDKWTRAHSPSTGCQISA
PISPPVGYPLSCYSGERRNSSSSGLAPSASSAASTASSSSGKSSSRNLSTPPQAPRWAQPPAITNSYSGRALSFGSGQSR
PDINIDDFDPELFEGAEDEWIEMIKGPQGRIAIKSTPSAYDIMVWLPGFSIDNITIATRGHRTVHIVADQWDEGDHAQWD
IKLGEDANLKSVNAKFTGKELRVTVARQLPEWQIARNSRLSKAAINRSNPCSGASITATNINPLERASAARNRV
>XP_003197575.1 Hypothetical protein CGB_N2260C [Cryptococcus gattii WM276]
MKAPAEKQSKTKIYAPYDATSPKSLQPPPLPHKPKSNSSRPSQPSTPTETTPDVSGQSTYKVARAISSCTRCRSRKQKCD
GKLPACSACERAKVECIGFDAISKTNISRNYLHQLEQEITSLRAQVAALTSDDPIGRTKKGIAANASQALSAYRSDFPID
PSLHDNRSPRSPHDSPNIAGPSSYSSQHQRRLSDFPYPSVPSNSDSSRSSFAHASSSRSHPLGQAASLHATSLTRMVHDA
ALRTGHAANGGSSLNPSGSNASGSDRGSVLGGVDSPIIGNDREEAHTSPETVLTPHSGHKRHPSASPLATSATLSVSSGG
KPKRKITIPPLPPQPAVERLVAAYVDFVGVTGPIIHIPTLGRQLVKIREGTDVEEGDIFVVMMVLALSTMASSRFVDPPD
DLRACSEAFHAEAMKHLDAVFEEQSYVGLQAILLLVWYSLLNPDKGSIWFLVGLATRACVDLGYHNEHNVQVDQLDALEL
DMRRRLFWCTYKMDRLLSQSLGRPPSIPDGFINVPLPSNLHDIDIHAGHYGPPTGEPCSYKAVFLHTTKLRQLQSEILFN
TYGVHGSTGRIPSDEWFDDCYARLKHWLKTSPEPRGTVSTEGFELSFHNSCLLLFRPSPGCPRPGRKALSTVLTSSGYII
RIYRRMQLNNRISWLWMTSHFSFMAGLSFLYAYFNLYSMGGGHDVPSIDDAMMDIESCLGVLEFLAPRVPSAAACHDTLR
TVSQAIFKQLSDLDPPTTTISSSPNRRSLLRGAPISSSREDPLPNVFPAPLPPVALPYELSLLDNLFRNPMASHNKASDY
TSNKLCGKRKAETEGYHHSAPSSMPSKTFHPAGEYPPPHSYGSGHVPGPISDPSTIMGTFGLAAHLNLPPGSNLPVFPPS
NGPNLSTLANTAAAAAAAGSFAPNGGGSNETMLNVDNEQNGFDIFSFLMDDEGGLGTNGFSLDVPADFSLWG
>XP_003197576.1 Hypothetical protein CGB_N2255C [Cryptococcus gattii WM276]
MRGEHCVAGATILSVISVILLIFAHIGQVSSGALVKSIYMAEVNVAAYGNGFQGGTNTSASGMYDTSTTDLMGTFKGLRQ
YYRFGMYNACGYQKDGGGICNSSAFAYPMEPLAGMIGDVPAKFRKQTVDIIPTSTFKDNSYNHGMTRAGTGLIFVGSCGA
ALALIFGVIKLRLTFFIASICASIGAFLLMLGAALWTAVIAKDAWVQNVKVQHGYKLGIYVTAGPSLYLVWVAFAFTSLS
CLPYVIACCTYRK
>XP_003197577.1 Hypothetical Protein CGB_N2250C [Cryptococcus gattii WM276]
MNTNTNTNRKRQVTIIFSNTHHPNLSLPITPTTSISQLKSLVRSSLPGELEGRNLRLIHSGRMLSDGVRIVPWVEAMEER
VRRQAEGAVEGVVREVKGRGHGGGLEDGGEEEGNGDGEKEMIWIHCIVGGKEEGIKAEVPEVAPAMPRRRGFDMLLDSGF
SPDDVAHMRRQFYEGRGEEVPDDVNTGDLNDEHARALEEQWIEGDLTADTATSMLYISST
>XP_003197578.1 Regulatory subunit of acetolactate synthase, putative; Ilv6p, putative [Cryptococcus gattii WM276]
MSHRALSAPLRAIRGSRLQQTATRWASTKTPSPPKPIDDSTSALDYKLHKHGRRLPHLVTQHPRSPSAEEAVTNILYNTP
PPSTEPFKRHRLNCLVQNEPGVLSRVSGILAGRGFNIDSLVVCQTEIRDLSRMCIILKGQDGVIEQARRQLEDLVPVWAV
LDYTKTSCVERELLLAKVSILGPEFAEAQLSGPIPDTSFEHAVENQNAENPPSFVAQGEPQGDDKIQRELALARSFESAA
QPTPAGALYPSRSGAGQDMSASEALIAKNLHLSAIKTLADQFGGRVVDVAENSCIVELTAKSSRVDSFLSLMRPFGVLEA
ARSGVMVLPRTPIPRYGEEDELAAEKEEIDVSLLPPG
>XP_003197579.1 Hypothetical Protein CGB_N2210C [Cryptococcus gattii WM276]
MSVPDAPASLLGKGWTHLSSFDDLDDDEYEPEEPGILRPKDESIPAATSAHESSISEQAKGQGIEGGVEVGMSGISRSGS
VSVSVSGAGAGAVAGGGGPSTLFAGATPRPGAGGKRGNKTRRVIEHPDELNTFDLDAMGPHQSGTSVSISVSLLPVDIDF
PLTSLVELGPRVMESLGLTLSSDGQGVLLTKKEMENVLLGVPVTGKKGRPKKPHYLGED
>XP_003197580.1 Dipeptidyl-peptidase and tripeptidyl-peptidase, putative [Cryptococcus gattii WM276]
MPPHSPRSSTSTVYRDTLSTDPFHEKYSDVGDDLPYADDDGEGYATRPRNKSRKILALLVAIIAFAGIVGVLAASGYSVP
AFSNKGGTKHITMDHVFNGTFNAYSRQIDWVTQAEDGTFSHIDRQGNIVLNTVRNMTTDTLLVNASLVLDPDGNQLHWTG
WALSADMQYVLFKTDHLKQWRHSSFGNYWIHRRHDSFTFPVVPPTSPPTVAKCTWSPVGHALAFVSMNDVYTISEDDLSS
VSPSSSSTPPHVRVTTDGSHTIFNGVPDWVYEEEVFESDTALWWSPDAKRIAFLRSDESKVHDFKLQYYNPSDDAFKVYQ
YQTELDMKYPKPGTPNPTVTVHTFSLSSSTVQRLTWPDEFPLPDRIITKVGWVADDALLVKEIDRAARDGNVVLFQFQHD
EGKSKTMEGQIVRRLGKDGEEGDDGWIDHGQNAIPVKGSVRGYLDIVPNQGYNHIALFTPLNASKPLWITAGEWEVTEIS
GVDTEKGLVYFTAATPSIDRHIYSIPLSFSPNDNNDQEGGGGMTALTDTTVPGYFQASFSPKAGYYVLGYKGPEVPWQRL
IETGSGDDRANVLLEGNAELNKTISEFLKPLVTRTTIENDGYQLNMLEILPPNIDITGRKKYPVLIRVYGGPGSQMVSNR
FERDWHSYLAASQRYIIVMLDGRGTGFKGRNLRNPVRDDLGRWEVQDQIAAAREMAKRAYVDRSRIGIWGWSYGGYMTCK
TIEAASGIFTLGMAVAPVTDWLYYDSIYTERYMSTPSANKEGYITSAVNNVTSFSGDKVDFIWAHGSGDDNVHYVNSAAL
LDKLTQEQVRGWRFRMFTDSNHSMDKRMAYREVYEWMNDYLEEKWGKGGTVRH
>XP_003197582.1 Hypothetical protein CGB_N2150C [Cryptococcus gattii WM276]
MPVDKKQRKGAHPYRKPRPNPSDPSSSDKPARPKPTHRIPATEARDEAGIPGLSKLKSSIRQTKRLLAKENLEPGLRVST
QRRLTSLEADLAAAERREVEKKNGAKYHKVCPSPLVLQVRKKRQKLVRLIKRCNRKLIGSETSSKKRSKHEEELLDARIM
LNYVLHFPNTQKYIALFPSNPNQTESEDDDVDSSKPKLKLPALLHPVPSAEECEKMDKPTKRRYDLLLETKKLMEEGKLK
NEPETDLKKGQVDGVVVGLGADVEIGLEDKKKAKQNTAQGTGEEEDDFFESGDE
>XP_003197584.1 Hypothetical protein CGB_N2100C [Cryptococcus gattii WM276]
MASFARSLVNSSRLVGARIIPRPLMTRPIAGPSFRAYATSSSSPSSAIDPSLSRAQDLLESGTRALEDGDVTTARNLYKE
SVGVKETSEGWHNLANCEYHLQNKEGAIQAWEKSLALQPSPDAHTNLASAYIFDKPPRPALAIKHLTSKALELSPEDPEI
AFNLAAVLESTGNLDTALTLYKKAQSGGIERAAQNVRNVSAKLLGQKATEQEKKAE
>XP_003197587.1 Hypothetical protein CGB_N2050C [Cryptococcus gattii WM276]
MSEHKNSAEKKEEAIAGSSTTNAQLDKKPLPKLGALEDDDEFEVYYGGNIQDALKKAAAGPSDNLWEDNWDDDDVDDDFT
KQLRWVVYSLEWCSLADSLQNGHSRTGKCGSGRNHEGVDIIV
>XP_003197588.1 Plasma membrane H(+)-ATPase 1 [Cryptococcus gattii WM276]
MSDHEKVGHTEEVPTKESSLENKVQGEEVPATGADEPRKKREYKEMEHKTEGDLHAKVDMNTIQFTAADLYDKDKVDIEH
VVMEEVYQLLQCTDAGLTEAEATDRIGIFGPNKLEEKSENVFLQFLSFMWNPLSWVMEGAALVAIALSNGGGTPPDWQDF
VGIVLLLFVNSTIGFVEERNAGNAVKALMDSLAPKARVKRDGQWKEIESAELVPGDLIAFKHGDVCPSDCRLVEAIDVSM
DQAALTGESLPVGKHEGDECFSGSTCKQGEAEGIVIATGPNTFFGRAATLVGQDNDQVGHLQQVLARIGTFCLVSIGIFV
LLEILIMYADFRFPYRRGLNNILVLLIGGIPIAMPTVLSVTLAVGAQQLAKHKAIVTRITAIEELAGVTILCSDKTGTLT
TNKLTIDKENVKCYSKWDVEGVCLLAAYASRTENQDAIDGCVVGTLPDPNQARAGIKLLEFKPFNPVDKRTEITYRDDMD
GGKLKRATKGMTGIIIELCSRGKTNELEDQLEADVEEFARRGLRALAVAYEDVLGDDPSAEGNGFELVGLLSIFDPPRSD
TKKTIDDAMALGVKVKMVTGDQLAIAKETGRRLGLGDHMYPAKVLKEGPEPGSKHANLDEMIMDADGFAGVFPEHKFEIV
KRIQNLGHLCAMTGDGANDAPALSRANVGIAVEGATDAARGAADIVLTEPGLSTIVHAIYGSRVIFQRMRNYAIYACAVT
IRIVLCFAIMVFAWQFDFPPFMVLIIAVLNDGTIMTLSLDRVLPSTTPDSWDLAEVFSFGVAYGVYLSASTIALYATMEN
TTFFEDRFGVEPLKGNSYGGHMVIYLQVAIISQALIFVTRSHGPSWTERPSVALMMAFCLAQLVSSIIAAYADWSFSEVH
SVSGGWIGIVWVWNIVWYFPLDGIKFIMKKTVIAALQRRKARKAGPVVPEAGLQRAPSRHESLYSNRTNFLTRTANRLRG
GAKISMSQNELQRFSSIQAQQSGAALTRAHSRPAA
>XP_003197589.1 SH3 domain protein, putative; Ysc84p [Cryptococcus gattii WM276]
MQSKFGNFMNKAQAALKEGQTMATQGGSNLMHSFSLPGESQKAAHILRGFLADPAHPATALNSIPKAVLQRAKGLAVFTI
IKAGFVFSGKAGSGLVVARLPDGSWSAPSCIATAGIGWGLQIGADLTEVVIVLNSDEAVKAFSRGGNITIGGGISAAAGP
IGTGGQVAASLANPAPMFSYSRSKGLFAGLTLDGTILVERKDANRNFYGSSISSADILAGQVPAPEIASEMYDIIEGKLD
PFGSNAIEIEKDIEKPPWRNR
>XP_003197591.1 Nucleolar GTPase, putative [Cryptococcus gattii WM276]
MSSVAGLQRITPVPTSADFIDVVLNATMRKTPTVIHKNFKISRIRNFYMRKVKFTQDTFDEKLGKIISEFPVLDNLHPFL
SSLLNVLYDKNHYKLALGQINTARHLISQVAKDYVRLLKFGDSLYRCKQLKKAALGRMATIMRRQKDPLAYLEQVRQHIS
RLPAIDPNTRTLLICGYPNVGKSSFVNKVTRADVDVQPYAFTTKSLFVGHMDYKYLRWQVIDTPGVLDHPLEEMNTIEMQ
SITALAHLRSAVLYFMDLSEQCGYTIEAQCKLFHSIKPLFQNKPTILVINKIDIVRLSDLSEENRSYVDTVLADKSVTVV
EASTYTEEGIMNVRNTACDALLAHRVEQKLQGSRIEMVANKIHVAIPQKRDDVERKPFIPDTVAHKVKYDKDDPNRPKTE
RDYEQELDHSGMGVYSVDMKKSYILADDSWKYDVIPEFLNGKNVADFIDPDILEKLDALEREEEALEAQGFYASDEEEML
DSDEEEFRDAARQIRAKKAAIKKISQEKNTLQNRPIIPKNKKKLYLSDLTSNMRKAGHDPRELEKRAARLAKENDKINAE
RKKAMAAQQAAEEETGGMDVDMDEGDAPSKNKKRAVAAVDRAPRTKRQYAGLATNQQSDKANELRMFAQRLPNRLAKASE
SDRHVPITRPKWMLSGKRKSGTNDRR
>XP_003197592.1 Hypothetical protein CGB_N3060W [Cryptococcus gattii WM276]
MSEDDLLARFAALRAPQTPLDDLSSPVAQPSGSVEEQARKKQEEDEEVERIANGMPSTSILESNVDRGDEDEELMKRVAR
FRGNTGTSVDDDAHAEAFLKTLTLNPPNNVLDDESDEKMIARAFAQVRAERQNSAATSQEGGEDGPTEEEILAQALDEAK
LERSPSPKDPSGDHDELPGIAFPSLPNHAPQESDIDDGVDEETRKKLNRLLGLSSPIKQGPTLPSAPKSLPSIRKYDLPG
YDSTRDEAADTWCCKFTLAKTSN
>XP_003197593.1 Hypothetical protein CGB_N3080W [Cryptococcus gattii WM276]
MAEEDFIPLQGSAGKKERKERVNTTLFVSSLPYTATTTDLLTHFSYIGPVRHGFVATDRESGKSKGVGYVTFSLKEDADR
AIQELDGGSFGGGKRKIQVKWADERASLKDRKAEIKVSKPIPGQTDSKSTDPKAIQTLVLTGLPSDITKNVLWKKIRKVN
EKAELVFPVEAEEGEEAPKDTAHIIFPTHGDALKALPKLHGHTYKGCILSCVLKKRLEKLSAKGEGKAPSHAGRLIIRNL
SWDTTVQDLRKAFLPYGPIHSIDLPTLPSKLPPSSDPTKPPPPPRARGFAFVWFLTRHDAEKAIEGINGKPIKKGPDGEG
RVVAVDWALSKEKWQEATKGEEKKEGEKKSSDSGSDSGSDSGSESESDSESGEGSDEESDKESSDDEDASVVSASEESNN
ADENEEEEEEEPVKPTLPTVDVGSTLFIRNLPFETTELELNTLFRSFGPLRYAKITIDKATGRSRGTGFVCFWKNEHADE
VIEEAQRVAMETGANSIPLGGAAPKNPFALPSLLTADPSSSLASRLVLHGRTLDITRAVTRETASQMKEDTERLRNAADK
RNTYLMREGVIFPNSPAAEGLPESEIEKRQASFNSRKALLRGNPSLYISKTRLSIRQLPLFVTDRTLKRLAIHAVKTFDK
EVADGEREGLARAEEMDGTMSAAIAARGDKSGGKGKGKGGKKERETAVIQSKIVRQTEKLDPITGQGRSKGYGFLEMRSH
KDALKVLRWANNNPEVGPLMWEWWKVELGDMKERVEKALTAARKREEEPQKEAAKESKKGLESVEELESRLKKLDSRLEE
DDSRSGGGMRGGKTLMIEFSIENVQVVKRRVEKIATARENGKRKADVIAAEDTDDDEPASSKPSGRFDKRAKRDGRDGRD
GREGSKGDFRDRQGGKFGKDRFKGVQNGQRRDHSDRGGRNERGGRNDRGDRPGQVQPRQPRRRDQKSVDQVKKDVKTKDA
GEKRGIEKLGSQLGSLIGRKRKIRKGGK
>XP_003197594.1 Subunit of cleavage factor I, putative; Hrp1p [Cryptococcus gattii WM276]
MTEDIYKDDLYGDLDLEDLDASQLEELVEPPELDTAPTSIPAASNAAAAPSQPAITASSSTSTPVESGSQQYNHQPSYDA
TAPYQQGQQDSNFGQQQDGQDRIKPSDMPDEGKMFIGGLNWETTEAGLSEYMGQFGEIDACTIMRDPSGRSRGFAFLTYR
DPASVTKVMAQTHHLDGKQIDPKRAIPRAEHERTAKVFVGGLAPSVTGESLKSFLCQFGQVMDATVMFDKETGRSKGFAF
ATFQDEESVGRAMAASGVELEGKQIEIKKAQPRGTAQGSKFGANMNPRFNQAAGFNGGMGGFGGGFDPSSVAMMYQNMMK
TGGNMMGGFDPSAMAMMYQNMMKSMGNAPAINPSLAMRNNAGGAAAGGAVGGAMPMGMGMPGMGGMGALGGMGGMGGMGM
GGMGMGGMGMGGMGGMGMGGGMNRMGNNRQIPNAPRGPAAMRGPGQQPMGGAANAPQGNGPGAQRYSTQGNARARPY
>XP_003197595.1 Hypothetical protein CGB_N3110W [Cryptococcus gattii WM276]
MADQLATKYASQLQQLSAIFPDWDEQDLLFTLQDVKGNLEEAAVMITEGRAQQFTTANSKKKAPKPKDKALSSRNVDNGG
WGDAGSFDSGFDNKSTRGGRGARGGRGGSRGGRGGRGGEPSRGGRGGRGGSRAGRGGFSGSNEAWGASTSNDAIKGWGES
ATTTEGWGESTSAAPATTQEDGGWGAEPGQPSMDAPKESNADDFSGSGGWGDAPAPKEVEKAVKQGGNAWQPEIEKPVPV
AQPSAPVVKPKLTWAQIAKPAEKPKPVPAPAPAAEPPLATDDNAGGWGDEPGQTTSDEPVAQESSEVPAEALEETAPEAV
ESFGDAPAQEEVEVEAEAIVELTETPAEPEQTRELLPEETAPQSAEQDSWETDPAIAGSGIEQAAGTAPEPPTTYQGPPG
FSSVAAKAAPGVQTGPRSNSRAAQRYKEAEGQGVVLPASVGGLTGVEMQFGSLSFGGLQGDGVDSPVPEPKQKSPVQAVP
APSQPQAQAQASPIAPTQPPVTGLSQPPSSTPSQPPVSAPPYQQQPAQQPAFSSPAPHQTLQQQMHAYQYLQQQQAPAQS
QTPEHGLQQPQNQFYRGHDFYSPIGTQGEQPQGQQPQQQAQQQQAQIGQVNQQPTNSPYEPFGAFGQQSRFLGQQTQGNQ
QAHAADPYVAAQRSYDSYNASGYPRPPVEEPKPATTPSHPTAAGQLPHQQSGFYSGMGNMGYYQQGPYNPYYQYGQAPQA
GFQQYYPRNLYGQPAPQAAPAPIPAAKPQPTQSPYGAPPSYPAFNNEESFGSLGRYDSKPAQPAGQPPAQGQSAIGGSYG
SQGLHGFLGMNNAQAGSARPQAPNASEDFKVASSGSNSTASNANATAASGTAGTSGAGVAQAQRASNQPTAIQAQQQGQQ
GQQQQGFGSYPYGGGYGGQDWGQYGGHYGSRTYSHWQQ
>XP_003197596.1 Hypothetical protein CGB_N3120W [Cryptococcus gattii WM276]
MMKQRSVDITHCVAFYFTTSIPPQESTAYITYALSALPPAQHAVFARIQASIRSLAHIYHFQIRKALFNKLIHETSTSDF
RPTFSETPSQNVFNVTERRARLSMFISTWCGKEKSELFPFFHGLYGVLYIQSQSSRMGVDDGEHQVVWEIDDAVFQESGG
SAFMYDAILILKNVLNFDIHTTYNDIEDQDIYRPIIIQWLPRITHPSQPLAPFSHLPDVTGQGVPSHPMNSLCNHSSPST
DNQLLFEDPHAPEMIKLNCQHVFIDSAGIYTSNDGELAVLETKLNKPCFRSWEFPSAIGNEEILDLMSLFPRVISQKPKP
HFVQLDPEAIADQQYHGHTPNISYQAASQKVAIFGTGRIWVGLNKRSAGWKGSWWFRFKHWWCWLFGLV
>XP_003197598.1 Hypothetical Protein CGB_N3160W [Cryptococcus gattii WM276]
MSPSTSSTGSTSPQRDTNSKDANAIRRTQRAPTSCLQCTKRKIRCSRTVPCSQCVGRAEGHRCCRELVLVKGKELRGGQG
EVKEDTPISVEQLLAENRELRRQLTEQKYRQSSDTLASTVYDRSIARTFISTHQVEDESGDTVNDLEKMAAVMLLLEMGR
GREGNADTFEFAKLQQPQPWSFPRLFATSSLPTVPSTFLSTRLVTFAVEALGFLHGTIHGPSFLQEHSRFIEEKDTQGVL
FMGTACPPVFGSILTTAGVRLAQMLQINQIHDETLCKPAEKADPCRVHGVATTHIAGGPDMLDREIRRRLWWFLLYRDWL
SLPAGFPYIVAAESLQSPDPLNLSDHHLVSHGPVVVPPVWLPTNASFHLARTRIARLTHQFFIAYRSLERHDPKRYDLVL
STDARFASLFEDMPFFSPGGDGQNSSFPEVASWLPFARHLVLSLVAHKRLLLFRDHFAMAFSNSAYGEARDMCVARALEI
LDILRAYPQPSYLIPEMSSHWAAAANVLALDLVYTPSSRQWSPKDRALRIADVRELLSVLKVNDSCDSHTSKIVTQVETL
FALDQCLRDGNYDEGASALFASQSVLLPSEEEQGIFPQFLTYDTSFANIFNELRHDLENEAETNGLW
>XP_003197599.1 Hexose transport-related protein, putative [Cryptococcus gattii WM276]
MAPGHSVSSKFAFAEYQNNVHPQWWKDSGMRRGNFVILLYMVAQATGGYDKSLINNLQSIPTWQEVVGHPTGSALGVVTA
MLSIGVIVGSPFFGWLSDWRGRKITMFTGSCIMLVGAILQAAATNRDFFIGGRFLIGFGVAGTLCSGPLLASEIAHPRQR
SVVASFYNTFWYVGSIICAWLSFGTAYLSNDWAWRIPCIGQAVPALILVCIGMWLPESPRYLVKKNRSDEALAILARYHA
NGDESDHLVQFELQEIKQTLDAEAMYETKGWIKPWLDLVSTGPNRYRMFIITVMVIGIDWCGTSITSYYVRISFPPLDHI
AYSAETGLLIAAIHYSVLSRHHICNPTNGGLQIFNWLTSVTGAMLVERLGRRALWLTSFGGMLAVNIPFGACSALYAKRG
DLAAGRAVVALVFLYNGFYNIGCNPLPYAYTVEILPYNIRAKGLAFEVAFDASQGVLGQWTNPIAMESLEWKFYFVYTAF
LVLIVLVVYFTFPETKGLTLEEIKEVFGDGDSVNPAMSEDYDPAEAKSDDAQVDIKDVPLTVTGQ
>XP_003197600.1 Chitin synthase 6 [Cryptococcus gattii WM276]
MPNISRKPPPSFYSPSHSPSPSLYAPIQFPPAPSYDHHVNNNALNPFSDAREAGGYAQLQGEEPMTATPLYQPPYAPQLP
VAQPTPISSRLPFFEAALARARGIQTPSLPDAPTPAYAQPLPSYLPPPDPNHPDLSVGLTQANTVRYAVNPRAQLREGSR
SPSPFMDDSFVYNDATHLHNIEPDVEKALLGSGLGYEPEKRVESSMGFNDYDGDLSVPPSFGGLPPSWEQVGALDEKAEM
SMSTTKHFGPAPTGRVGRRAHNAAGYRRIKQSATLDENGFFAIEMNIPTRLAQFLPIKGVEEQKTTRYTAITTDPDDVPG
AGFRLRQNMTSPPRQTELFIVITMYNENAELFCRTLYGVMKNIAHLCGRKNSRVWGKDGWQKVVVCIVADGRKAVNPRVL
DCLAALGVYQEGAMTNTVKDRPVTAHVFEYTTSFALDGDLHFKYPDKGIVPCQIIFCMKEKNAKKINSHRWFFNAFAPLL
SPNVCILLDVGTQPAPKSIYHLWKAFDVNSNVGGACGEIATFKGKTWRSLLNPLVAAQAFEYKMSNILDKPLESLFGYCT
VLPGAFSAYRWIALQNNGDGKTGPLASYFAGEQLNTGKADTFTGNMYLAEDRILCFEIVAKPKANWVLKFVKAAVGETDC
PDTIPEFIAQRRRWLNGSFFAAVYALMHANQIWRSDHSFARKMALMLESVYNFLNLIFSWFALANFYIFFVILTSALEGS
AFNAPHIDVLNTIARYGYLGALVGCFIFAMGNRPQGSPWKYKAAIYFFALLTVYMLVAAVLCTVQAIKNISSPVFAKMVV
SLISTYGIYVVSSFMALDPWHIFTCFIQYLLFSPTYINVYAYSNLHDLSWGTKGSDATQASDLGAVSGVGKHVEVELVTA
QQDIDIAYQDALDNIRLKGTKVDSAEAGPKKEKSEQAQKDTYANFRTNLLLLWSLSNALLASIILTGNSSGAFDEGSNSK
ATIYMLVILIFVAGMSIFRFICSTLYLVINLFTG
>XP_003197601.1 5'-AMP-activated protein kinase, catalytic alpha-2 chain, putative [Cryptococcus gattii WM276]
MVPPARAHHHNATNAKQAQLSSAYHELANELGTENINVVGNYTLGRVIGQGTYGSVHLATHRLTGTRTAIKKVPKSFTPH
LTRELHHHRRLHHPHIVHLHEIIATETHIWLVTELCSGGELFDYLVERGRILEGEARRLFGELTLAVGWMHMHGVVHRDL
KLENVLLDGELRIKLGDLGFAREWQRGRLMDTYCGTTGYASPEMLACQKYLGVETDIWSLGIILYTLLCGGLPFDDDDER
VMKELIQKGEYEEPDWLSDEARDLIRGMLQHDPSKRLSIREILTHPWFKLTIVDKVYPNGDVPSIPTSPNATSPTAAAAA
ASGATAAGDDFFESASRQQPRLTPHVAGPSPLSTHLPTTPRQDSASSDTANGRSQSQSQSQSTSKMARLNSAEFSTTEKE
LEQLHLCTSPAAAAAAAPRSVSSPSMRGKTLRTLPEGQVDVDDPNNAEGDDRLPFIDEHLHLPVALHSRTPSRTKRRLSL
QTRSLGPTLQH
>XP_003197602.1 Hypothetical Protein CGB_N3240W [Cryptococcus gattii WM276]
MGIRPGKQGVVGKSSEGLRFREEQVSEAGAGAIPAISSFTSLVDLGPPVLPLPLPLPLPLAGEQPGLGLGTQDDGAEAVI
TPPLDDNSASGIELATFSQSPVNPAPGANAGAGAGAGAGPKTPKRDKRDRSPNPSPLHSRDRDRDRDRPAHPVGTSLSNI
NASTGAKSEQANVSTNANANAANVNANANANTKLKGKSPSMNMLQRATSVLGGVGKKADDKDKDKEKDKNGMNERGDLDS
SNSREEKKASIGIGGGGGASTGKSNSPNKLKKPIPGAGMKGLATTTTTLSKSESESEGLLATSTSLGAGGGGGGGGHSPA
VSASGSKTVTPGSSPQRKGLTPQETPRGGLRDAKAPSLAGENTNGTSGGGNGNGNGKGKGGKKDSLWTTFRHLFYEDRRR
RNKRQSGTPTSSSASPLVPSEVKLPAGAVVLSRGANSRTSHHKRSNVGYAPSTGSRRTSLEGNRPVYSRRSSSIHTNSRR
SSVGSLHFQDHQTMISDLSRRASQRSHGSQTPTSDREYLDFSSAAAAPISRQGSSHSIRGGVGGGSRHSSFSVRSPSLNA
ETPSASASASASTRFKSSVPPASPLLGYRRRPAGGNDSSRVRHIKVIPESQIMRSSSVASSIRSNPSSRASSMDRDRDRD
RESEYESGRDDVSSRSGRRQKKRNGSQRSLAQQIHRTRSPLALSLENTYSSNSVGSIGLGLGGTNRNPKKPLRDVFQKKG
KRKDGDDEWVSEDEDEFACGLGQGRGVARRFSNSSGNGTVWMNVDSKANPARSAAAFPTSRIVSQSTSQGGGSRRRERGR
KSSLEEERGRPQEGKGKVKGETVAQGLMGMESLSGRNRRNLPDRSTAPGIIEEEEEDEE
>XP_003197603.1 Hypothetical Protein CGB_N3250W [Cryptococcus gattii WM276]
MDSLPVELIQQIHLLALNPFFPLTSRTIYASLHRSSPFYTAQYLLRLYHSHGPNEVLVRALRHPVCDIHVVKALLEAWDR
SRSRRTDSRNDQNRPRQIPIVPPLTCRELPRRLFRSPPLPSTHIPPLVIYIFDTFGQSSDPTYDPSPNSHKGYPLCRAVL
QSNYKLASYLLQKGADPSLKDYMAVEIAISMKDLKMVKLLVEREQNGSGITRTENKSESPAKKIKLGDRITVPAKMVESA
MKKGANDIVNYLVYDKKVIPPLSSIMDLGKAVDAKPKVKTKHQFTKSKKRKAGSQ
>XP_003197604.1 ATP binding protein, putative [Cryptococcus gattii WM276]
MDDQDLEIPVEHCTAFGQLVTGPPGAGKSTYCHGLHQFLTAIGRPVHIINLDPAVPDPPYPCSINITELITLESVMEEYN
LGPNGAMLYCIEFLEANFDWLVERLDGVLAEEGGNGYVVFDTPGQAELWTNHDSLKNVIEKLIKMDYRLAAVHLSDAHYI
TDASKFISVVLLALRAMLQMEMPHLNVLSKIDLISTYGELPFDLSYYTEVQDLSYLLSSLDSDPRTTKYRKLNKALVELV
EGFSLVGFQTLAVEVSRSLLTSVALTTWGSPILQDKESMLNIVRLVDKMTGYIFIPSGDLEGTNAINTQALFGSAMSSAK
LIGRAGGDVRDVQERWMDNKEAWDEWEKEEWKREAEIRAQLTAGISEGTKDGESAENTGI
>XP_003197605.1 Ribonuclease H, putative [Cryptococcus gattii WM276]
MSSTSPRSTSSKRKTLPNLSDSDGEGAFSEVLTRQARRKQKKVNKHRPEFQFNIQELKYGRKVTLAHIRDLILFIVADGQ
KPQWIQVNNKSYISHTVLLFVPGLLPTHLGLSSEITSVSMPFAISSISADEDILDREGEPNQKVPAIASLFTYGCPTRAP
GDKLRMHSAINQLLMCPIPEHVKRKREAEKEKNHDHTTAQVDSYSPLLYLLTPNQMIDNDYNIPSYLPHVDRRVVPGLDR
SMIPDQSNFLLSSLSEIEDIRVRDESERLTGIDSTRSTKGNTREGGWVETSPAEGPPKNGIYPILAIDCEMVVSKDGDEL
ARISVIDFNSGKNVFDELVLPPGEILDYRTQWSGITAERLSSTTHTISSIQDLLLSGPSPLITPHTILLGHSLECDLNVL
RIRHPLCIDTALIYKHPRGPPFKPGLKWLAQKWLQRDIQVGENGHDSEEDALACVDLLKMKLANGPDFGDSINNMEPIVE
RIGRYQDNSPESRKTSAYCDYGDPRWLYGAKATTAVRCTSDDDVVNAVVKNAQSHTFVFGRMMELSEAQGWNDGGASLSS
NSTVSLDSVLERFNNRLTTLHSSLPPNTALIIVTGHSDPLPMVKLTKKRQRWERSVKMGGIEGLSGDDRWMAEDDRDLEK
AVEDAKAGMAFFRVTS
>XP_003197606.1 Hypothetical Protein CGB_N3300W [Cryptococcus gattii WM276]
MLGNEKLPSWLVPLKKLTSILGTYLCPLFISIRRSVDSCLQRTGRLAMFYMAVYDSITELFTQALLVHHVMVLEPLGSLT
TAEAIGDLIGEGRAFCTFPLWNCEEEGQRESIYEKCHPVYSGECQQSIWQGMSGGGGCSEADALPSTISVLKAEEWMGRR
GIVEGQEEIAKIPHHCHDVMQESQSLTSGTDQPTFIRPSPQHQLSDQYFSSSSSLSSTYPQSTSSIYETPERTESTPLSS
SLSPRITKLFYTVISPSCSIVFATPVLSASTTRSDSLACTIKRDLYPKRERVSRSKRTPAKNSDGLGDLIRQASDMRSKN
RNGYRAMPEYQVVYASVKNINPTVAEAMMQTPSGVGKRTGI
>XP_003197607.1 Hypothetical protein CGB_N3320W [Cryptococcus gattii WM276]
MTSFPGPLPSQRISSVAPLSDTSPSLRTPRLTRYRSDTMLSTSSSTSSILQTPETPSILETLSAGLGPGIHIGPPKPQVD
SPNGLRIRRRASSYEFGALWEESPDDHQAAKAGPSRLSVTGREWRLYDSPEEHDRDDYFSPAANMAPANFITYQPSTLPQ
QTQTEPEVHQVADPGITTTNPARPSTTRRMSSKLKDAVRLKLGRSKSSFKVLNRKTQHEEDEQASQSPYISSSNPSTTSR
RQRLKSLISFSQSSNFSLLSVRSDTPSSDLAFSSSYSQGNALGASLNAGERSRSLTIPTTVDGSVERAIGQACNEKIDPI
EEELDRKGKGRAVHLPYPSLVQSQTPDFRNPVYDLSTPPLTQKQSSPLDTLCTEEAEEVKHVSFEESLPKELKLLVMKKL
MESFANESFGRFSGELLGRMELIKMSTVSKSWEALCFDGQLWPTIDLAAIAHLLPASILHRILRHSASFISNLSLRGMDD
IKGEMLIKALGGDTVDIMRYDYINRGPRLNVQRLDLSWCDTLTENDLASIIACCPNLRSLSLRGLSVVGSKLMYFLEKME
TLEEIDISYCRALELPMLSSYIKRVSKVQADKLRSIRAAGLHYPSDMLLLSIMERCHNLERLNLQGCHDVSDDMFENFYN
YCVEHDKCMPSLTHLNVSNTPLTPATFTFLIDHLPNLTHLEMANLRASDSPDDDDDGYELSKMLKSMPNLRKVDLEDTAG
LSGVSDMVLEALTSMEGDVGTTGCELEELKIGYARASSGTIVDLIKGCKKLRVLELDNTEANNSVMREFLRRRAYPCSRL
SIIDCHNITQSAYAEIAASTRARQGWKGWAAVPFGYDNDVEMAERMVLKTFWGWKRVVVPKGWTEMRNEAEKMESRKRAR
LEQDACGTVGENSNGSKWKGDGKANAVDGEWVKTRPRMRSNGSINREPVGCIIA
>XP_003197608.1 Arginine metabolism transcriptional control protein, putative [Cryptococcus gattii WM276]
MDPTLTPGDHTPFPHQIAGHPGVMSDPSGGLLIKPALPREIAFYQMLSNSDPEDIVWPLRKFVPKNYGTLRLEGRLGAGG
AIETDLDMKNETPESVVLENLAYAYTRPNIMDVKLGTVLHAPYATDEKRQRMEKQARETTTHETGIRLTGCQTWHAPTQG
YISTPKSFGKSITTPELSLGMVRFFPLPTDSIPCLVAHPSPPPTAVEVVSNIEASHLPIPDEASCASVIQSATSISIPIP
PPTPISPEDGTTATTTPASTDLETLPTYKDHSIPPRTLARLLTLLLQKLDYLTEAISNLEMRFVGASLLIVYEGDPVRLE
AALDREEKVGVKGGSDGKENGNGDSERSMFSDDGSIDSDSDEDEDDEYDSDEEEGYDSEDDLDGKKKDERRARKCPALTL
KMIDFAHTWLAQGEGPDEGVLKGLRTFKSLVERRLEEVERSCM
>XP_003197609.1 Mitochondrial ornithine transporter 1, putative [Cryptococcus gattii WM276]
MSEITPISEYFQPPRKRNDVAIELISGSFGGASQVLTGQPLDTLKTRAQTAPKGQFKNTWDIFKVTVRNEGFLALYKGMM
SPLLGVAAVNSLLFTAYGTARRIVSPYPDLSIPQVATAGAIAGAANAVLASPVEMFKIKMQGQYGGKDDKRLGRVVGDMW
KEYGFRNGIMRGYWVTVIREIPAYAGFYAGYEYSKRWFAKHYAPNNLPVWTLLTSGAVGGVSYWLACYPLDVVKSRVQMA
RLPPSKGGWLSGGYVAREINAIVMEGGVSSLFRGIGPSLVRAVPAAGATFAAYELAREYIINHNLL
>XP_003197610.1 Conserved hypothetical protein [Cryptococcus gattii WM276]
MPTPTSASQLTAIIGFSLPGSRLDHDESIYLTYDPSRSRPNEFIRVPMINLREELDKPIEKHANAHEQLKKRGYAVFKHE
SQFLDGIPSEEGTAKYLEESAHLLQNIVGADRVIAWNSVCRKNTADTDLKTVTKQQAPEKGFIPTTRLQPIAGIAHVDQN
AEWGFELCGKAASQDASTFKRVQIINLWRPLSGPVTNAPLAMLDPTTLSPADISTHASMFGFGHDLHYSPSQQWAYIRHQ
MPDEAILLKCYDSDQGKNGEVLYCGHSAAQVDHDAEGITEEIVRPRESIEVRLVAIWE
>XP_003197611.1 Hypothetical Protein CGB_N3390W [Cryptococcus gattii WM276]
MRVTLPNPLGDPITFDSADSPGLAAIPPLALFTRSSSLIGFSRRPHFKIILFLIGFVFLLTWHPSPPFPPSYDEEWAWEK
AAVDEIGVTGRMVQFDIPKGTGFNHQLQRVLLQHHIAVLGNRSLSFEPYYEDQTFLPFNPGRWPWRSARIPLSAFISTVV
SGFETLYNSPRAIPSWYYRNQCSASKEKVYTIRSESNPDGDIDLQDDGQARIHQLQVILAGSDEKCVRIIGEPFNNDFFN
SKGPLDLYDSFVTSPAMKHFSFSSRVLSILNDHMTTLAPQHEPYDLATAANVKSEGEIKNMMWKHVLALHIRRGEDWERV
CEGKGETAAPFVSFNNLPLLPGNENVPPPPDMVPATRIGLYRAKCLPETLDIIARARRMRKNHPLLKSVYILTDANDEWI
AKLRMWLESEGWDHVWIGREDVWTGWNNREVGVAVDMEVARRAGVFVGNGFSMTSSNIALLRSRDGIHPDLTQFW
>XP_003197612.1 1,3-beta-glucan synthase, putative [Cryptococcus gattii WM276]
MSYPNPPPAPKGSASFSSASSDPFNQTNQLPYDSNAQYAPQQAFAHPNAPNPGAGGAGVAPPGQGGQYAPYYDNEPEMGG
RWEGGGMGRETWASESGWSQNEPNYPSSDYHGGPGYLPSRASTPTFEGSNAGHRPREPYPAWTVDSNIPLSKEEIEDVLI
DLANKFGFQKDSSRNVYDFLMIQLDSRASRMSPNQALLTLHADYIGGEHANYRKWYFAAQLDLDDAIGAVQNPGLNRVRS
VARRGGKSKNPLATAQEKSLESATSRWRTAMNNMSQYDRLRQVALYLLCWGEAAQVRFMPECLCFIFKCADDYYRSPECQ
NRQEAVPEGLYMRAVIKPLYKFLRDQGYEVVDGKFLRRERDHDKIIGYDDVNQLFWYPEGISRITLNDKTRLVDIPPAQR
FMKFDRIDWNKVFFKTYLEKRSFFHLLVNFNRIWVLHISVFWFFTAYNAPSIYAPSGSTTATTPMAWSMTGLGGFVATLI
MIAATLAEFSYIPTTWNNTSHLTRRLIFLLIILAITGGPSIYIAFFNQTGRVALILGIVQFFCSVVATIAFATLPSGRMF
GDRVAGKSRKYLANQTFTASYPSLGFYPRVASFLLWFLIFGCKFTESYFFLTLSFRDPMKVMNGMKVQNCRDKYLGSGLC
MNQPAFALAVMFVMDLTLFFLDTFLWYVIWNTVFSIARSFAIGMSIWTPWKDIFARLPKRIYAKILATDDMEVKYKPKVL
VSQVWNAVIISMYREHLLSIEHVQKLLYHQIQSDQPGKRTLRAPAFFISQNEKGSKAEFFPKGSEAERRICFFAQSLTTS
IPAPIPVEAMPTFTVLVPHYSEKILLSLREIIREEDQNTRVTLLEYLKQLHPVEWDNFVRDTKILAEESDAFNGGNPFAS
DEKEEVKKADDIPFYTIGFKSAAPEYTLRTRIWASLRAQTLYRTVSGFMNYSKAIKLLYRVENPEVVQLFGGNTDQLERE
LERMARRKFKFVVSMQRYSKFNKEEHENAEFLLRAYPDLQIAYLDEEPPRKDGGESRIFSALIDGHSEIMPNGRRRPKFR
IELPGNPILGDGKSDNQNHAIIFYRGEYLQLIDANQDNYLEECLKIRNVLGEFEEFKVSTQSPYAAQGHADFAKFPVAIL
GAREYIFSENIGILGDIAAGKEQTFGTLAARSLSYIGGKLHYGHPDFLNAIYMNTRGGVSKAQKGLHLNEDIFAGMLAFG
RGGRIKHSEYYQCGKGRDLGFGTILNFQTKIGTGMGEQMLSREYYYLGTQLPIDRFLTFYYGHPGFHINNILVMMSVQVF
MLALVFLGTLNKQLTVCRYSSSGDILPGQSGCYNLVPVFKWIKRCIISIFIVFWIAFVPLFVQELTERGTGRAILRLCKH
FLSLSPVFEVFSTQIYMHSILNDLTFGGARYIATGRGFATTRISFSILYSRFAGPSIYLGIRTLVILLFVTLTVWVPHLI
YFWITVVGLCVAPFLFNPHQFAIADFVIDYREFIRWMSRGNSRTHANSWVGYCRLSRTRVTGFKRKRLGLPSEKLSSDVP
RAPWKAILVGEIIGPICLAILFVICYLFVKSFAVDGQVQPGLVRIAVIALGPIVWNMALLITLFLISVFLGPCLNSYTHQ
FGATMAALAHFGAVAGMLVFFELLWFLELWNTSHAVLGIIAVISVQRCIFKFLIAVFLSREFKHDETNRAWWTGVWFNRG
LGSHALSQPAREFVVKTIEMGLYSADFIACHLLLALLTIPMFIPYFDRVHATMLFWLAPNQQIRPPIYSFRQRNQRRKIV
FKYGLLYLLIQGILIALIVVPIIFKDVVGLTPKSVPFNGVI
>XP_003197613.1 Short chain dehydrogenase/reductase, putative [Cryptococcus gattii WM276]
MSLKLQDIFDVKGRVVLVTGGGTGLGKAITSGFVQNGAKVYITGRRQQVLEEAAQEIGGDIIPIRGDVGTKEGCKAIADA
LSAKETKLDILINCAGVMRAYKTAIKNHDNPDEVEKLLWDGHDDDDFNYSNSININGKHDKTPTHFFDVVIIASIAGLAN
QRAMGSVSYGVSKAAAIHLGKLLAGRLHPLKIRVNTICPGIFPSEMTGKNDAGQGLEYDIGEGPSKAAKRSTVGRPGLPE
EIVGPVLLLSSKAGGYFDGAMLTVDGGRLMGAGIHDGLRLPEDTYI
>XP_003197614.1 Pirin domain protein, putative [Cryptococcus gattii WM276]
MQFQYRASQTRGGADHGWLKTFHTFSFANYYDEDFESFGSLRVINEDRVAPSTGFPLHPHREAEIFSYIISGELSHKDTM
GNVETMKRGDIQMTSGGTGIAHSEFNSHSSLPNHFLQIWATPNQRGLKPGYYARHFTDEQKKDKLCKIVAPVGTEDVVDE
RDGLGPTPIHSPFTFFASLLSPDKHISHTISVPVSSGKDEKRVYIQLIQTSGYNTKKADTTGNKGPVLKVIGGGNEAVLG
EGDGVFIRGGKIGESIQIENFGSGVAEFVLFELD
>XP_003197616.1 C2 domain protein, putative [Cryptococcus gattii WM276]
MGQRSNSNASRASSTSAESEAVNKDELDRLGYRYSLRVAVLHHHLLNAALSPRKRLSSSSSMSHRSHVSGASVPPLASPP
ATGNSPNSSRFTSLAYNTPPHTPEPPSPSTPPPILRRKSSAWGLGKHKNDGDAVKLPKDFLLEFWGTLGAEEGDLGWESA
VKGFTSIIKKGSKTASGLNLREIPTLLEVFSSYIPPAGPGCAAKHVHQSHFLQLLYNVLPRSSYFSPMTRTQTEKEKELL
ARLRTEVQSYMLSPSPLPNADTASSGLVTPGKKSSVSIGRPTGQDSVRRKPSPVWDGDVNEMMNTVCQVWGVRKETLDRD
VSEITSGKISIEQFYMADLKRAMTVLSAQPPPLTASQKNRQTYLSQALSNILKEFPDLATPIPATDYDSPMSPRGNASNT
FFTPPRTVEVFGRLATRAAEAGHGSKTRDLLERCREVWGISSKREKEKEIEELIARWEGRIATKEEFAIAKNIADGIGLI
AIGLRPGDPLPAVLSQILNRLLEMASKSLASIFPTTSSTPLAPPPSLLLIFNSSPELFASQPEAAKVLDNLSDEIKASAI
GEYVAAVENYLGGIGMSDAQILKIGDSGKDSVVEGLEKVAAWMEKEVSNVKKVWGRGLQTILDPASIIIKCQLPLFLAEI
HSLEKPRGSASDIFTLYEITGKLLDLWDDLSFEQDHGFDLDGFFEPHVRAWLKDTEANRVGQWVERSVGMDSGENRHSQS
VIDLFEFVRGSAQVILHELPLSEYKRAVYLIDYSRTVSYAVNQYASIVLGLFMRDMNPVKAPTPASELQGKLGGKAGSWF
AKGQQAVKNLERKKIEGFLIPPAACVKLTDMGAAKTCLEDMSFAMEAEDTARIIKAHHLSGAQPDKAIRHVFTVSILRGE
NLLGKGLVKAADGFVVVLDKQSGERCIKTKTVMGTEDPKWDQSFEISVGAVKILELQVYDRQLLGKHDLIGISTFKLDPR
LFADYPTRDVVLPLNPRGTVHLRISMEGGEKHDVQYHLDAASRICDRAAEDMVREIVDKMGEFIKAQLSVATLQTLMKPL
KDKKRTKTALTEHDIEYSLGLLFEYLNENFSIFSVTLTFNTRIRVMLAIWHRIIEITISLLVPPLSDKPYLAPPLPPQEV
DIIFRWLQLLKSFFNAAEDGTELGVPLSQLQSGPYKDIIMLGQYMDLPTPTLKERCSAAVRAAGAGRSGGFSNGMKGSSL
EGNDNERMAEVLLRIARTRPDTAEFLTHEITLLTKTRVEKQAGVL
>XP_003197617.1 Hypothetical protein CGB_N3530W [Cryptococcus gattii WM276]
MHSNIEANLPPTNEGYGTHEYWEERYAKESDGRTFDWFLSPSYLIPFFEELTADIDTGKDARILMLGCGNSALGEVLYDA
GWKNIVNIDYSKIVIEQMQERHAEKRPEMTWLEMDVMDLKLGENEFDLIIDKGWFIHLQNLKSS
>XP_003197618.1 Hexose transporter, putative; Hxt5p [Cryptococcus gattii WM276]
MGGGAPAGGGFDTALLIKNDERGFRGLFKNGRALGLALFASLGGVLYGYNQGVFGQVQVMYSFQERYTATLTNSDTKGLL
TAILELGAFLAAIVAGPLSDRFSRKYSISGWCIIFMMGSAVQTGANYNIACIYAGRFFAGMGVGALSMLVPMFNAELAPA
GIRGSLVALQQLAITFGIMISYWIGYGTNYIGGTGASQSTAAWRIPLGIQLVPALILCVGSCFLPFSPRWLMLRGREEEC
LANLAKLRQSTEDAPEVQYEFRALQAERLVEREAAKERYGQDDVNLRVTLLEYKRLFTTKPLLHRLLLGAGCQTLQQWTG
MNAITYYAPTIFAQIGLSGAGAGGTIRLLATGIVGIVKFVFTIPAVLFVDNFGRKPLLAWGEANMAISHAIIAAIVAVYG
DKFDSNKSAGNAAVFFIYWISANFACTWGPLAWVVSSEVFPLDMRGKGMGISSGANWIMNFTVAMVTPHMIESIGYKTYI
VFMCFCVVGFFFSIFILPELKGLSLEEVDQLFHDTSGAEDRARRERIAAQIGLDKVANQIQHIEEKVNDSEV
>XP_003197620.1 Hypothetical Protein CGB_N3520C [Cryptococcus gattii WM276]
MASPNPVQSTTTLFRRLTWQSAVTISIRLADGEPGAGNACDRYYIKAPRYSYLPLFIPEIRENLVELALDDAQLEQIDEK
NWWFEEEVPEDKQGFVPQGACRWHWPIDLVDIHSFISGPQPLPSSTELSPTPRVISLLLHLSNPPQDRLLMPNSIEVCKS
QWLNQVKEADFVRWRNTNRVTNLRRVDLEAGWDGILNNDFDLYSQMANKIVPLPLLATSNSTQPSRPPSTDPSGPTRAPD
SSYATRAIPFKIYLPDNAPVIQEIVPPISESGKPTTLLAVLQTHLPLLFPTSSKDPYERAFPIAQGILVPQEAEVAWIAS
CLCGADGWVRVGVCLSVA
>XP_003197622.1 Pyruvate carboxylase, putative [Cryptococcus gattii WM276]
MASGKPPKLLIANRGEIALRIMRSAKALSIPTVSIYTFADASSPHVFEAEESYPIGDGNDPRGYLNIDGIVEIIQKSRAT
MVAPGYGFLSENAAFATAVEALGVTFLGPTPTQMTSMGLKHEARAVAIKAGVPVVPGSEGAVNTLENAVKIAGDIGYPIL
VKASGGGGGMGMQICRDEQDLIDNFDATKAKGQNLFKDPTVFIEKFIIHARHVEVQIFGNGEGHVVHMGERECSVQRRHQ
KVIEEAPCVLLGSDMGKDVRKRMCEAAVKLGELMNYRSAGTVEFVLDVDSPHYDFYFLELNARIQVEHAITEVTHPGLDL
VALMIRQGLSPNHSLPPSDLRQEDYIHFEGHSIEARIYCENPKANFKPCPGQLHEVVWADVGKKGRIDTWVKTGTTVTPH
YDPMIAKLVVYGETREEAIHQMLKVLDASKIIGPTTNLDYCKTILRTDGRFVGLGIPRGGAADMLALQAANILVGNDKTT
EGLEMTMMGAKLLFHVSAIVAITGCETDVTLDEENVEMWSSLGIKAGQTLRVGNAKSSGLRSYLAVRGGIHNVSSFEGSK
STFTGAALGGYQGRALLPTDLLTITPFSLDSHKPQAWPSIPKYGNVWGVNVCQGPQWDKEFIASEGMKTLLESQWKVTPA
SNRSGLRLEGPRVKWARKDGGEGGGHPSNVIDQGYPFAALNMNGDTPVLFGVDAPDMGGFSCALTVSVADLWKLGQIRPG
DMVKFEMIDPTESEYLLSRQQQWLNALQSPSEWVPSCAAQRSSSIPSTSILHQDRKPDGSNVLLRTAGDRFILYEVGAMA
LDLSNRVRVELWDRAMRAANIKGVINYNVAVRSAMVQFDPTIISRNELLRIMVEKDKKLENTEDVQLDITTWKFPVVVDD
RWCREAVEFYMKSARKEAVYLPSNVEYMAKNNGLPSTAVFDALTKTPWLVLARGFFVMLPFIILDPRHRLVAQKYNPSRT
QTPEGAVGLAGVIGAIYPIESAGGYQLLGRTLTPWNAWAEKKCLLDNFDQIEFYPVSEDEFVEFMASHEKEVEEFKKKQK
EASEVLTEKEEALFAQYAAENEKLAAAGHHKAEGVEEGVPIASPLPASVYKILINVGDTIKSDEQNLVELEAMKTSVSLP
QHIGNGLVNESKGVSPCWRGYER
>XP_003197624.1 Ubiquitin-protein ligase, putative [Cryptococcus gattii WM276]
MTARQAALLEWDINLSDPEQGHIALAVEQVRKYIYPRNLYQVGSARPQISPEVSRAFAIVKQYDMSKSIFDDFLDDIENN
FELIEYDVLAAIERLETPAEGDNDKLVLRTISGLFERLATWQRSWGLPLRAFQDNIYVALFTRKFHHLLHSSFPPSFPDH
LLHFLHASLASLPEYLTDPSPQQGYLHSVPINYQKVLPPTSHLSRLGIFPRYAGSLSKVAHEEIERIAREEGGKGWGERR
LGRARQRIGDGVANWLSGMFEGNEAVQGALRPMFSRFDYFLCKCFFDIRTNELFDIIIDFPDSMAALEDLKECLFKVDQR
LELVNKLNAANLKRLLHPGAETHVILNIYISTIRSLRILDPLGVLLHAVALPIREHLRKRPDTIKCIVEALVQGEELQDE
NEGGLIGEGDSEAEDFSDARWEPEPADAAPEFRSGKTSDIVSTLVSIFGTKEVIVKELQNYLAGRLLQVKDYDVVHEVRT
IELLKLRFGESALAGCDVMVKDVADSRRIDGHVQEEKKSVVHPLVLSKVFWPNMPRSSLKLPSKLRRMHTEYESSFHIFK
PDKHLRFVPHLGTLSLSISLSDRTVTVDATPLQASIMELFENQDVWAVDQLMDKLGVGKGEVVKALGWWGERGVVKDEGA
KGWRLLEIAEEEFEGE
>XP_003197625.1 Hypothetical protein CGB_N3420C [Cryptococcus gattii WM276]
MFEQKRQLAELLKNFSYQAPTSPRSNTSISPLRLSKNPSSNGSVRETEADMDASFYPSPVDWQTLHRPLKIDMFTHKDAG
KLVEWIDKKKNPPSARAAAQRYQVYLNQELSEVESSPLGSMSASGSAPKTCANNDNIVLEDARLDQLYCDFIVEKNKPSD
EGEMAQLHNDHSSGDSQEPGGGNGSPRSSTASTPFPAILPCSNFIHDGVDELGHQTDIFNLIPAPTLVIEHRQEELQFMA
DRLEKAITKLPAPTENGAVFPFAARFGYAEWTKARDPYYLYPYEKALEVCIFVKSNSPSNADLDMNTTTNTTMNTIVKDS
HHDMSIKYNLSPCETSNHNAKQPEQGQGEYICTSMERVRTATMARRPIPKTTTEAVLMLNIIILFYSTWYGLDPDGMPHM
ISTSKDRVRKVVLETLIETLYHEAYE
>XP_003197626.1 Hypothetical Protein CGB_N3400C [Cryptococcus gattii WM276]
MVITPAEVEGDEDWGIPPEVDPAECDLKLKAKVEHFLKLKYTQGEHINTRLLSSSAFANPHIYTKLVEFVSIDERATAFP
STGWLTRHHLESTIPTHGPAALSAEQKRKEEAIKATQVPGARKEIGFAKGRYSDDGRRRDHHHDTERREVGRHRAREREK
YREREERHKERRRDRR
>XP_003197627.1 Uracil permease [Cryptococcus gattii WM276]
MPIRRIRMPKLVVEGSKGREAALENHDLLPIPLERRTWNFTTFSIFWFSAVGTVANWLSGGTFLSYGITVWDGILCNFFG
YLLISFFMVINGRAGSVYHIGFPVYCRSSFGVFGSFWPVFNRALSACVWNGVNTVTGGQCIYIFLHSIFPSIAHLPNHMP
TTSGMTSAQMCGFFLFWFFTGCALFLSVPKWKLLIHAKLVAYFLSCVGMLALALTTSKGVGNTLTAGPTVHGSERAWLIV
RFTLLSAAGCSTFASNASDWQRNATHRRDPIFGQIFGFPMSNFITTLCGLIVAASSEKAYGTLIWNPLTYLDRILTENYD
AKTRAGTAIISIGFAYSALFSCVFENVLPAGNDISSLAPKYLSMKRAFAICMIITVVICPWYLLGSAGIFVTFISSYQIF
LFSIVGILLVDYYIISKGRLDLTWMYTADKKGPYYYTFGINWRAILAYFIGAGVNFAGFLNSMGVKGLSTGVVRSFYFAF
ITTGCASGLSYYLLARFFPQENYKRFKGLMFREWTEEEVELYVQGAPWRILETAPPEVGMDGVPIMPGSRISLENVEDMD
EKKVDTTHTTVLEA
>XP_003197628.1 1,3-beta-glucanosyltransferase, putative [Cryptococcus gattii WM276]
MRLSSLALAGIQLLTVVAALPNITRTGKYLYDESGHRFYIKGVAYQPEGQLAASSDSNSANGGFPEPSSFYDPLSSPQNC
TRDLPYLQQLGVNAVRVYSVNSSLNHDDCMKMFNDAGIYVLLDVSLPLNGSIDRSSPSWSTNLLNSYIETIDAFKDYENI
LGFNIGNEVVNLVSNTNAAPFVKAAARDIKAYLKSVGSSALVGYAAVDGEADFRNSLAEYLTCGGDSIAVDLYGLNNYEW
CGNENINSSNWNTITEGFSDLPVATYMSEFGCITSPPRLWTEVTALYASPVSDVFSGGVAFSYFPTSDGYGMVTISNNNT
VTVSDDFTRLATQYNSTSPPNSPAKSSVTANKTDCPAESSSLLASSTLPPTPDEKFCNCINENSLSCIVKQSSANSPEIV
GTLLDYTCSLLGSTDSSASCDPIAGNGTSGTYGQLSFCSPAIKLSYVMSTYYQFNPKDTSCDFGGNATLSANRPNTVQDA
NAAASSCLAAEPSGGVFTPTAPGSAAATATSSGAASGSTSSAASSDSSASTSGGLRSITVVGGMLTALVGIGGILVGGSA
TLL
>XP_003197629.1 Phospholipid metabolism-related protein, putative [Cryptococcus gattii WM276]
MPLLNPFARQADRPTTTSPTKSRRWRIFISYAPDWIITILLWINGYRRLFSVTDTSLAHPYANPERIPVWLLAVLCGIVP
AILIILAAFVRRSFWDAHNGILGLILGLGLTATFTDIIKITVGRPRPDLFARCILPADLTSNPVHGLTSWTVCTTTDDGM
LNEGFRSFPSGHSSFAWCGMWYLILFLAAKMGINNRQGFTYKSWLLLAPLSCATLVAISRTMDYRHHATDVIAGAVIGLL
GGWYAYRQYYPPISDLLAYKPYSPRIPKSDPPPIPLHSHSRSSPSTEMMLRQDQESQLQYRNGRESCGPYGAYRPDEWVG
IMNVNGQSQQSHPQQTQSQTPMAIRNAEIQSQRQRRQEQGYTAQTPQSDSDHLRKGTLADSGSESVEMVGRSS
>XP_003197630.1 Epoxide hydrolase 1, putative [Cryptococcus gattii WM276]
MSYSDLPHKPTIPVEPFKLSIPDEDIKVLHILLKSTRVAKESFENVSAEKNKFGITRKWLVNMKDDWIKLDWRKQEERIN
SLPAFKAKVKNLEDSVFSIHFTALFSKKTDAIPIILSHGWPGSFYEFIAMMEMVKKEYSPKDLPYHLIVPSLPGWLFSTP
PPIDREFGVKDVGYLFNGLMEGLGFGDGYVAQGGDIGSYVANELGAKYPACKIIHVNYSNPPLRPLPDSPEQGAPPPSAE
EIFELLQKYGYALEHSTRPATVGLVVGSNPLSLLGWVGEKFLEWTDESPSVETILTMASLYWFTDCFTTSIYTYRYGLGA
KRHEASKEASYQKCPLGYSEFPKEITEIPAEWVKAQANMVWSKKHDSGGHFAALERPELLWVDIEDFINSQWEKCKGDC
>XP_003197631.1 DUF255 domain protein, putative [Cryptococcus gattii WM276]
MFRRSSLSLKPVALSLRQIRPTPRAIYHLRMSSTSATDMTPRLSNVLAKSKSPYLLQHKDNPVAWQEWSPETIALAQKLD
KPIFLSSGYSACHWCHVLAHESFEDEETAKMMNEWFVNIKVDREERPDVDRMYMSYLQAVSGGGGWPMSVFMTPKLEPFF
AGTYFPRPNFHQLLKKIHNVWEEDREKCEKMGKGVIEALKDMNDTGRTSESLSQLLSTSPASKLFAQLSTMNDPRYGGFT
NAGSSTRGPKFPSCSITLEPLARLASIPGGGARNAEIREDAREMGMKMLRSMWSGGIRDWVGGGMARYSVDEKWMVPHFE
KMLYDQTQLVSSCLDFARLYPADHPDRLLCYDLAADILKYTLRDLKSPEGGFWSAEDADSAEYKGAKKSEGAFYIWKKSE
IDEVLGDDAPLFNSFFGVEPDGNVDIIHDSHGEMRDKNILHQHKTYEEVALEFGKKEDEAKDIIVQACEKLRLKREERER
PGLDDKILTAWNGLMLTALSKASTLLPPSYDISPQCLPAALGIVNFVKSHMWDSSTRTLTRSYREGKGPQAQTDDYAFLI
QGLLNLYEATGDESHVLFAEELQKRQDELFWDDHDGGYFTSAEDPHVLVRMKDAQDGAEPSAAAVSAHNLSRFSLLLSSE
FEDYEARAEATYLSMGPLIAQAPRAVGYAVSGLIDLEKGYREVIIVGSTKDDVVKKFLKAARETYFSNQVIIHIQPENLP
KGLAEKNEVVKALVNDIESGKEKGASLRVCEGGTCGLPAKDFEGAKILLKDG
>XP_003197632.1 Hypothetical Protein CGB_N3270C [Cryptococcus gattii WM276]
MPYVPPGSDKPQPIPLPQVKEQPAAATITTEQHTQPEPFLPITATPTDDIPTPKASASLSPEQPNPAMASPMSVPRPITS
PEDMLASQLAATSLDSSTSSPPSLSHSVGHPSPSPSSVLSLSEQSSEELSDEHVKVAGEMVGKIDDQDVTVHVQVASKVM
TPDVKIQGLEKDPLSLYSEAIYTYTHKLYLRAQRSVTRAERKKDLMYPQFGSKSTGMEKMAKRKAIARQLNG
>XP_003197633.1 Adenosine kinase, putative [Cryptococcus gattii WM276]
MAPLIVCIGNPLLDITVGPAEGPAYLQKYALNANDAILAEDKHMPIYDDIVTNASVSYVAGGAAQNAARAASYVLPANSV
AYIGSVGDDDLKNTLQKANEAEGVLSAYQIQLPPSKTGACAVILSNHDRSLCTTLRAAEEFTPSHLAHPDVANIIDGAHY
FYVEGYFLTHGIESALEIAKNASSKGKVVVLNLSAPFIPQFFKVQLEELLPHVDILIGNESEAAAYATATGMADAPLSEV
ATALAALPKSNSSRPRLIVITQGADSTLVASSSPSSSAGNVKPSDPNPKTYPVPKLADDQIVDTNGAGDMFAGGFLGTLA
QGKDLDTAIEVGHKLGQMCVGQNGPKLVYPRVAV
>XP_003197634.1 Conserved hypothetical protein [Cryptococcus gattii WM276]
MRRTNGGAKKIPLSGIKTLTFYADKYTAGRRTAPIPQLTCQGPGCKIFQPDVVQCTNMGDDGLGNVQWKCDTDLPTSLRL
GKVDVSCEGWSAKGDPDILQGSCGLTYNLYKVNKGLEYGEDPYSTLPSHYNRLFDKAFNVVFYVVTLIIVYNLLRALLGR
YAGWRLPGLWPLGGGGWGGGGGGGGGGGGGGGSGGWGRGPGGGGPGFGGGQAPPPPPPPPYTKRPQTPTQPIFTQPQTQT
AQAQAGQGQGQGTWWNPGFWTGLAAGGLGAWLVNNRTNNNNDNNNNYRARQREDGYRGFFPRRGLFAGREDDWGRGMRFR
RVVDDDDDDNEPWGRGARPGGGGRVGEMRRATGFGGTSSR
>XP_003197635.1 Hypothetical Protein CGB_N3190C [Cryptococcus gattii WM276]
MSVDEIPPPPSAETVADDKPFSDDEDSLEDVGPPELIFPPFPKLPSGVSLIPFSESEVKGAWIPPFSANREEGDKNFATP
HDHQGLPLVEMERPYTGLNHTFEERERHKKMKRRAANDRKKENPNATQTTRSRTKKPSESRLKEEDCWKIGDPLSGWHEP
ASTSNTRFEISSPPFSRLIHATADFIRSRDVELQYKYNKRLFDIVRDLFGIRTSFIGRHWPGSGPNATIYASGRMRYKTG
LAPVLLPSQRYGQYGNRPPRLEESCVLLREPENSVRQFLTFTRKEVETAWEFEPALKLATMTAAFISFLAHHNVFPEPAL
HSAFKKAAAIARTGPGKLIRARELESILVRGTRWNRACWAVWGGSHSGPEPGGPEKESQWNSLSTELQASKGEIMPENSD
EAENGGSDDARTGDSDEAGGWTVDEILDKRLDPPIKEDAINAIQSLIQPFSVDDVQLIQNIEFSSRVIIAVLPPQPADTG
APAYISKCYRFITIKSPLQPTFKKSLPTQANHDNAEDEDVEDETDKGQSVPEPEEMVIWVEAEDLADKGGDMGYVGMSLQ
GRWGLMGLKEDKDKSAKCGQWWAFKASDFVLPAM
>XP_003197636.1 Hypothetical protein CGB_N3170C [Cryptococcus gattii WM276]
MTSVTQTQPTLKLQEENIGSLNLKSDSQPATAALLTINLDQHFGDWRDDLARDGFVILKGAIPRDRALAYRQSFFDWIEK
WGMGFDQKDSSTWVPEKIPVVRKGGMFHHSVGHEAFVWEVRQEQGILDAFTKLWGTDELLVSFDGANLSLPGDMQDPDQP
AWWHVDQDPEKRGCVCVQGLVNLNYNGPKDGGLRVLKNSHKLNDEYFTKVWNGTDGVRLPKDIQESDFFGFTEPILEWFY
KNGCEWIKPEMEPGDLVLWDSRTAHYNVPPLGEVDRCAVYTCYAPATTCIPEQLSIKQQLFKERKMTVCSFKVLQNPLML
TQSLGIDTLAVHIPFSEDLHCVARR
>XP_003197637.1 Amidase, putative [Cryptococcus gattii WM276]
MSWKEAVEIKCKERESRLPPKWLIPSDQLPSSDALNVQNLPRTLGWLSDREIEITEAGIPTILSEIANRQWTSREVTEAF
AHRTTIAHQLLNPITEVNFEAAFAQADDLDEYLAREGKTIGPLHGLPISCKDSCDVEGLDTTMGYSAWVGSKAKKDCVMI
ASLRAAGAIPFVKTNLGHTLMMGESVNHLFGRSLNPWNRSLTPGGSSGGEAALLAFRGSPVGWGTDIGGSIRLPSASTNL
YGLRPSPGRVSYRGLADTFLGQEAVRCVLGPMGQSPHDLELLMSVYMASKPWNKDPDVIPLEWKKPGDALADRPCCFAYI
NGDELVTPHPPIQRALNHVIDKLRKAGHHVVEWQGPLAKDAARLMLDFWTADGGEEIRRRVAASGEPMIPEVAQLLRMTP
SSNFIPPTVSQTWKNQHERDLYARQFLDHWQDSACWSGCGETIDGLIIPAAPFLARPHGADLPNSKWGVFEHTYANFQPL
FQLSTGSFPSGLFQDPSIDLPLREFIPRSDLDKVVQALYSDPEEWRGAPIGFQLVGRRLEEEKVLAMLQRVKEALE
>XP_003197638.1 Hypothetical Protein CGB_N3140C [Cryptococcus gattii WM276]
MPLPGMEQDLSDFIIKLNTSENQTRIRQGTPMTSSGEENIAAELARALQENEALKAEMIRKDKWAEDLARQLEILGGNLE
EDKAKVKHSRFMGKGMEANLEAEVTSASSETLSHYKALLTYKLNLPTLPPTKDPLIIQNHLNKLAVQFKGLANGRKYDPI
LLERHKIHLAAQTLLAPDHIAYAKTAKNQLTFQEWAAGFKEAVLPYGLITMAERNMAALAPLTQNLATIPRFVDKV
>XP_003197639.1 Hypothetical Protein CGB_N3090C [Cryptococcus gattii WM276]
MKRIFRSTKSPIDPLPPPQQPSNISNPSSGRSTPHHQGARSITALFGGGDSNDNSPGHEHKWGFSLHHHSEVTPFPAEVG
ADAVPPPGSAKKKDKSITAPSLLEIKQMQEKATQAEEARRRAPSQPIPPLQQTQRLSKGCQSSPSPDEWQSVPSQTQNHN
GGYDTYAQPLPVPNASFSQSPTNSNSSTTSGSAHSTIFLPPGARPPTPPSARPPYPLHMRYSQSNLHNSTTPSNEEEAAV
KSGRERGYSSPASAVAVAPQSDQNYSSKLTKATRSPLSHAYATVDLPDPPTFPSPKPYTPGISTPTPKNYSGRGSSPVES
LPNPFSPIENIPIGPNNEVHTIPNQREENPPELKEKKRFWGMGIRSDKKSKAKAQAEREHAAGHGQMQVIPQGDWRPSVD
GPRGSIDAWRDSESRSTSVHGHPVQFEEEPRGRLLGLDFGRKDHTATQVNDVTSAIQMLAASSDPSSVAIYEVCDRINHS
DSSESISKEAARALRKEFKHGNELERRNAAKLWLLLMRNVTVKGFRHIAYGSNKKFFQSLEPILFAPSSKPIVSPSTHRL
LTDVIADLTFSYGMEKGCEMLVDVWKKVKLPQESDYGHPLSADHPIFNTNELPSQPQPPTNQIANLQIQSPPSISTSWHG
SSPSHVHQALSPPPAPVRHIQQQPAYGGPGYANLPSHGEDIRRLMEECTAAKESARLLGDALVYTRPEELDHKPVIREFY
TKVFHAHESLTNQMDWAQAEASRSRERHANLTLDGSVPNNTNVSSETTPEERALAALFEAHAMLAEVMKQHDQLERMAHD
EKELRVVRERSKKETKMDRSHLAATSINQTSASRSPSPTPHVGLPPATVPQSNNPFRRQAQDAFRSRTPSPDRHAFPHIT
RLSASPGRASSPLGPGPGSNNSHSHVGAGNTGNNSANNKLRMGGPRPLPNPFKTIAGGTNESQGSLSTQADTAPSRSGTG
DSNKSQTVSINGSAMQSAVVNGEEVDGDELPRVPIKPSRKALGKRRAVIDEDNDFDPNDLFNPQPTDPRSKESHSNDDTS
SDESMTTAAVFNAKPVAYAYDAYEERQKELKRLKEEEERGVVGGSVG
>XP_003197640.1 Ribosomal protein S12, putative [Cryptococcus gattii WM276]
MNPSRSLLALTSSFSRLAMRSAQPAFARPAVMSAIRPAMGLERGFASSSRCEATINQIMRGARKSTKRKSSVPLLDGCFQ
KKAVCAKVYTTKPRKPNSAVRKVARVKLSNGQMTTAYIPGEGHNLQEHSVVLVRGGGAKDLPGVRYKIVRGTMDLNGVAG
RISARSKFGVKKPKKS
>XP_003197641.1 Phospholipid-translocating ATPase, putative [Cryptococcus gattii WM276]
MGASKPPLVPRSKKHNPSWLDRNIVKPLESLAPSKLFARRRGPSVPRSVFVNEPLPPEYYDKKGKVLRAHHFATNQNVTS
KYTIFTFVPKNLFEQFRRVANCFFLAISILQFFPKFSTISPGLVILPLIIVLAITALKDGYEDIKRHQADHRTNHAIVHV
LGGEGYTNQNPMASKDKTFIPAIPLPKRRSKKAKKAEAQAALSMQGRTSSTESFAAEPVRGPEPRGQDELQRMRSQVSNW
DEDPEAGDIPGELGWHRTIWEDVRVGDFVKIYENEQFPADIIICATSEEEDVAYIETKNLDGETNLKSRNGVPGLSHLNT
AEACAKAHLRIDLDPPESNMFRLNGAVINLDEYDEDEQHPVHPVTLETSMLRGCVLKNTAWVIGIIVFTGEDTKIIRNAG
ATPSKRSKVEKQMNPQVIINLVILATIAVVCAIVDHVNEVEWDRQQAYWMLYADTSGDNPNINGLVTFANAFITFQNIVP
ISLYISIEAVRTIQAAFIYWDRDIKYKKDGVTTRTTARSWNLSDDLGQIEYVFSDKTGTLTQNAMIFRQCSVGGKIYTGD
GLPPSHPTIAHQHKAPPVPREYDQDDPVSNSASGSDDSDPKKVDPEDADEIQVSLPKEVLATFHDAELDRDLEAHDTEQS
RILHGFFAVLGLCHTVLAAETEPGVIEYKAQSPDEAALVQSAADVGFVFRGRDHNILRMSTPFSDEPDEYELLHVLEFNS
ARKRMSVILRKLDEDGRIFLLCKGADNVIFERLIKDNSQSEMREKTDKDLQYFASEGLRTLCLAYRVLDLQLYEQWAKEY
HNATVALQDREAKIESVSSSIERDLVLLGATAIEDKLQDGVPDTISDLKRAGIKVWVATGDKLETAVAIGYTTNLLTNDT
NLIVVREGRHSIGDQLREALEEFFGEDAGLRSTLSRIDSRRNSMEPPRLTRVNTGVRSLVGQDNGTRPGGFSLVIEGHAL
AHCFDDEETEALLLALSTRCNTVICCRVSPLQKAQIVHLIKDNLGVMCLAIGDGANDVSMIQAADVGVGISGEEGLQAVN
SSDYAIAQFRYLKRLLLVHGHWSYFRNSSMILNFFYKNIIGIGVLFWFMIYCGWSTTYVFAYVYLLFWNVFWTLVPVIAI
GLFDRNIDDETLMALPELYRASREGRYFGLMKFAYYIFEGVYQSAVIFFFVNYSYVTTTARGDGYDPYMYEMSTTAAIGA
VMVANLFSGLNIDAWTGWVWFAVWFGPFLVWVFTAVYSVIPPSSFYTGVYGNDVFLFRSAAFWFGWPFVTIIALLPRYLI
RTFNQNIFPNDVDTMRLVRKYHPEVDLYNHPMLGGKLAPKKDEDESDYGEEPFGDPENIRSSIRMENLRHSHGAFGRGDQ
AGDMESGIGRRSLGNRPGLRSSMDSSRFGIHQGARGSAVDMSTGLEQPPSRGFGFTMEEGGVAIQRMQSRLSQTSSHASR
SRWPRFNNNSSSSSHPFETKPPSSMSKLRSRAGSILTRKRTDTADTPHSGEKSPTSPVKTGFFGRHMPHRNHGQHEAPSM
GTPLKSEIGRGDNWEEVELEDESLGRGFGVGQNMAPPEIPRM
>XP_003197642.1 Hypothetical protein CGB_N3030C [Cryptococcus gattii WM276]
MVQLKQDEQTRMSSTADARDVAIMKHCIELSYNCEVSPSAFSVGSTLFLPSSSPHFPILKSRFPSFSKTDSAETEGLILA
DGWSRQIPGNTHAEANALTNFRKFYGELLEGTDSTTSDLPPIENVLADVSCYATMEPCSVRTSGGPSCALELVRSKVNSV
YLGVEEPPDFVQCEGVRILQDGNIEVISVSGLEEECLKAARRGRD
>XP_003197643.1 JmjC domain DNA-binding protein, putative [Cryptococcus gattii WM276]
MVSPQIAKILTSLYNDLADESLPETQDLIACGPAAFYSIARSCRVLLLHSQHSPCQSEKSEDQSQNGLPSSSSLAETSLS
LQSFLTLAQQHIKSVPFNLVPRHWLRLYTDVSFLASLYDVLIGPGGRRDGVENRLFWEGVVRRLDMAIIVAGAVGDMRKE
WVVSLIKEAQKVGLGSQYSSSPDEDKVRKAKRPRKECTPPIECFSAPFLAAPNPVEVFDTPPSLTSYIRSYRSQPFIIRN
YFNNPDAGCYWPSTIRWASMDYLLARAGKGRVVPVEVGGAYDDSDWGQQILPLETFLRRAGYGSAYDDDNDNDHDNDSRK
KDSPLYLAQYNLFSQFPDLLQDISYPDYVWSDPSAPETYPTYRPPQTDDGVIVNVWVGSGSSEITSPAHTDPFYNCYAQV
LGHKRVWLAPPSCGAHMYAYGPHTSRNNDENQSNRPGDDNNDNANSEVVDNYMINTSKVPILRPIKSPATFETLEKDFPE
FFKHVYPKSLHAVLGPGDLLVFPPGWWHAMSGVGEGPIWSVSMWY
>XP_003197644.1 Hypothetical protein CGB_N3560C [Cryptococcus gattii WM276]
MADAVEKHAPVLWRTCKWAYGEPSDLICGDTILQSSQGVRQGDPFGPLFFSIALRPTLHALSITLGPDTQVVAYLDDIYL
FSRDPNIMQRTQAFLADKEDVIKLNHNKCKLITFTEMAENGFKMLGTMVGPKKAREGFLKAKVENEARKIARLKDLPHQH
ALLLLRFCVQQNLRHLQRSLKSDDLKDYWEKMDQELWNEVQRMRTRQTEGSEAENMLGKKLSHLPARFGGLGLLSFTDIA
PLAYKAAVAQSDKHLANIFNLDTSDNTPTPTQRELCASLWDLQQTTILEGLNDPQRKRLIENASKIGKRWLDVIPYFQPL
RLSNQEVATGLHDRTLVGSSIAICTFCGSDSPLGHDELCRSRNSWAQQRHDSINRIIHHGLQSIQGAVVSLEPRTLEGQR
RNDLRVRGRCGLHATDYDLKVYCLNDRDARSTTSAKPASTPLANHVLNRCLSWLDKISQNTTKKAPATHSGQFKAVVMST
GGLVSRETADEMRRWRKEMSPAVFEGMMRKISLELVRARARTFAIKLLCILFHPPSAKPASTPLANHVLNRCLSWLDKIS
QNTTKKAPATHSGQFKAVVMSTGGLVSRETADEMRRWRKEMSPAVFERMMRKISLELVRARARTFAM
>XP_003197645.1 Kinesin, putative [Cryptococcus gattii WM276]
MDPQNRLRGLQATPKPVSRARAIFGPKTPSTTTKPYPLSSHNSNTHDIPPLPQGLSPKDGHSSVKIKIKSATTPEARSRV
LAKPLGARLPGAGPGTTPSIKLVTKQPERKEPGLFEDDWMGIPTEADPIIPSYDSYEEDLAETEAVQVSIRVRPPNSMEL
RMDSRCVWTMPEHDQHALKLAKGTEGSREDRDWLFDRILPPHCDNAKAYGTSARTHVRSAMEGYNAVIFAYGQTASGKTH
TLTGSSSEPGIIPLSISDIFAQIRSTPDREYLLRASYIELYNETIFDLLHPNHGHELHLSETKKGVTINGLTEAAVRTES
EVRRLLRSGEEKRRVGATDWNSRSSRSHCVFRITIESRARSLSGDDAPKTPGRNDKTTRISTLSIIDLAGSEKHTSSKER
NAEGRHINQSLLTLKLVISKLADLASKRNVTHIPYRDSKLTRLLQNSLSGDALISVICTVSPSALNLAESISTLAFAQGL
KRVVLKAQKKEIVDPQALIQQYQNEIADLKAQLRAKEEGGGTIGSKSEKEKNEAMEKRLNELRSMILTSVNVRSPNPGDQ
AYMPPPSPATMKYPKLDYDRSTAELQEELHAEQLCRAELEDEVARLREELATRPLEPNAQIIQLRNENSELKLIADDYER
NLREPSRKVREDVEKEYIGKMKTLENQLDSKKIWANRLDENVRFLTAENKQLQARCADAEAKVSQIIEWINTALASADVQ
SQSPLDLSTSSSQPLGSLVVSNDDFAPSISNQTKNTLTLSASKMQATFSQMDLANFNNKFGSLTMNGRGKGMNGVGRDMV
REESHFDLAEVASDDEMF
>XP_003197647.1 Beige/BEACH domain protein, putative [Cryptococcus gattii WM276]
MFKLIKDLTRPPESLTPLSTTPSSGSATPHGIQARTRSRSRLSLRSGSQSPAVPGMRPKSPGTAAFAHESGQREGGQGDS
EWPLAFDAGAEDEEDEDETAESAIRVVGIIRALRNDDTKADIMRYVEVSSPYMACKVEADETGKNFAELLSLPSDFYTRR
AFRRHQGVRTLFLALNDGLAWKPKGEETPEEEWQVKEVQRKEGVRLAFEVLSWALGDRRNGGYQAFLPVLYRLVPPSNSS
NSLSPQILAQLFAHVCSNNYSFTALFESPETSLSNTSSRIGDVVVCPSTSGALKLLWSYLQGESSKSKFRERSPEREFEG
KGDSKQAKLVQLVFQVLLIIVKASMPNLFTVAFELANLSEFLLERLYGPEQKRKYAVTFPQSKDPNLKDENEEETANVEW
QGPDKELRPIYLALLKRILEASVDQKVTWRLFGLVRRTKKDSKPTAVETLASASSESILPVSSPEAPDLVSPSNLPVPAT
LTCGKPNLHINTLDTTAKDDENLHPEVLDLIRHAMKSKWSDVFVFEGGSGDNLGGLELEELGRPWMNGHKGFNFSCWIHI
SKLNQPLVLLHLSRKGNNEPLFQIRILENSQIAVTSTVHSPSSPTRPSHSSSENEVICSAPDALVPHFQWVHFALGCRKP
HGQDTSEIRIFVNGVRVGAMRMPFPVPFAVPPVPVAQGFKQDITADAIRLSIGKKYQDGDMKKEAVKEGSVGREEENEWM
LGRVLFLEEAIPEDLVLLMHHLGPRYTGNLQEPVGRFLTYEGATSINIYLHRVAQSAKDKRLFAHPSSSILVRAIRSGYV
LPEDSIILSLSAKDYDLSQDACVNGAIAHPCRAKQLRYGTVKLLGNVQPFKSISLDESVQAVGGGLVMLKMIAISQTKEE
LLATLSILRDAIKDSWSTSEEMERIHGFDLLAAILRPKAAMFLDEACTKTIMAMLGINMDKPGSATVHNTVAYRALGLEF
ELWSHASDDVIRYYLQHFKHLLATSKHKRFNILRTFQKSAMVKKMLYTLRSGLFAIEVVPDVVDTLQLALEARWSGENGI
KPIFSYLVSSLCQNNITFTVPVSNEPPPYQLPAALILAKLAELCHNPTRLTKLNRSVALHRLLVIFLSSNSSPYVVFPCL
DLLLHCMTTPGLENFQRSFESEGGFALLARILPPVWNFEIQDIVLKMVLGDEPEKKLLSPQMVTCLLAALDWLLQMAGDS
EEGGGRPQVARTRSGTISSVRSMAAFPPSNFDPPQPDDRLKSLLQLLTGMYRAHPNFRKSITYKKVENLLPNIADFAAVS
GNGRSDIVQDQREVVVDWLIILVDEGKLPKSLITQMSLLIEQLKTIPSSPKISSSLAMSPTSPAASSYFGQSSTSRLGTS
TGITSYLPKRRPSTDGGVGGMPGFTRSRSIREQWVPLKRVLTGESILEGGKDKNAAWKMIIIQTDFQSHAKMTLERKEHW
QKLSQTDWPQQVATLRAENGLWQESNEGITWRLDGSEGPLRMRYARLHR
>XP_003197648.1 BEACH domain protein involved in response to pH, putative [Cryptococcus gattii WM276]
MVSTPAAGHDGPGNPQILNNSGATPASDVLSDNEEEESFVEIEERGDDKMRKIAKSLKPGDMVEEAHNIVRIVGVDACPG
LLILGKKNLYLIDGLVQTPGGEVIDAKDAQKDVLSIPSGTLVELDAEDQQSHCWSYNEIIENNKRAFLFRDVALELYFSD
KRNFLVVFRDKRERQAVVQRISGKKDHRDAISKSIIGNFVLDTVAKAMDKSEQQLEALQRKWQNREISNFAYLQLLNQYA
NRTPNDVTQYPVFPWVVADYSSDHLDLRSESSFRNLRFPMGALTPARRDEAMERYAATESVGEKPFHYGTHYSSSMIVCG
YMIRLSPFTEIFLALQGGNFDLADRLFSSIPRAWESASSDNRGDVRELIPEFFYSPVFLMNLNHHNFGRKQVSGEAVDDV
VLPPWALGDPHLFIHRHREALESDYVSRHLASWIDLTFGYKQRDAAAFNCFHPLSYRGAVDLENIENEEEKAASTAIIHN
FGQTPNQIFKFPHPHRFLGGQSDLPVGVRFGVAEHWQLMLRSILPITETVNSIDLIDLPSGPDTKPKPSQRYRLPIPGFA
HLTVQYGFVDGSVRIYYQDGASKLVYLCEGIHPVNAVFASSSLFLTVSSLGIIIAWRINVNGARYRRGDVTMQREATLRG
HCRPVTCLAANASWSILVSGAEDGDAMVWDTNRLRYIRTLQTGKRESIEFCEINEADGLIAVASRKHVFLFSLNGHQIAS
ISIGDCISSIESDTASEMSEEPYEDEFTGGITFLNREFLKFGALFVVGVGARVVLLRCAPGEINVFNPGPTIPWSLVPQG
VIHRSDDHEGGDCCSVKFIGETLYAAFNPGEGNKKFSLYQWSLPDGHARHVADAVSHTCMAGRCTRHFGLLEPKRHCGGC
GGAFCGTHALHVETFTMRYCDSCRAQLSIASAQGFLNSRRDNLMPPSGQSSRRPSISHDLRSSRPPFARTPSQPGSSRRG
SGDPGSST
>XP_003197649.1 Cell division control protein 25, putative [Cryptococcus gattii WM276]
MADQENLDPESSFLVRAKFDFTATDGSALSFNEGNIIQVFSKLASGWWDGMLNGRRGWFPSNYVDEINEDEVVVTEVEYE
REQEPEPEGSMLNVDDVLRGDWGGDWGGAGLEQLAREMMEGNEGPDDGVGFIMEAQRRKAQLNNDMTDEFDLTTKTATKT
VLQDDTLKAHRISLPEVPKDAEEGEDAWIPSITPDGQVYYHNTQTGEDSWELPLSTPFDTSDPYLQSDDQFFSSITSSTS
LTLGDNDRFLALSQTHSDIPYPWIPKLSDDGREWFYHNRLTGQIQRERPAGSDAESMLDIGLNMTRLSTNSRPPTIRQSL
LLRRKAIEEWESKMTHSLCLLTTPTPPPTMGQLLEIVNEALRGILEATVAGSAAEEEMSRAADLGSESGMASALLREEGA
IEALQAAYHGTLASIRDLLQSFGYIGPGEFMDDLPRPRWVGDMTLIGSIGVLSSAVHATVNSKRPSGTGLSIWSEVLRSA
TKLKDVVNNFPSLYFAGDTYTPTDQREEKDGNRVIGWLGYEHLTLGEPMGGKWGFGKIIKGYKVLDRSAVMECQCVRAEY
DDTLKALATSPDLTGSVMEVLRVAKKFAKVVTEIDIASKIDVDGDMGNISEAVGSKTREDDLQEYAQLVEQARHNLADLD
ITLQSINEIPISILNALSTGRNPSDDLDRLTIRLNTTFRGLSTLLIISREQQSANEQGLIRGQTGVRSPKFNLPKQPSTS
SHTHTRSGSVASTVSRASRLSDLVRRKVKGLAEDFTNAEDASEARDRPREMFFSSVSASQSQTSLHNVHRASASSSNTSL
AYQPTESDGLQSQKANNRSSILKAFRRHISGSDTPDSQGGSSRKGASKKLAKLLGEDMSQIPAFSVPPPHPHPRHIQQHQ
MHHPPPAQPETPWYMKDDYVAGEIIFDEKGAVKAGTLRALIVRLTSHTIADTPFFQAFLLTFRSFTNPAELFNHLQDRYY
LPLPSQLDPEQYEEWRNKKKWYIQLRVVNALRQWLEKHFIRETDDDVLNKVEELALRMPEEDGKAELMSKQLLQLVAKRR
QSEPEQMNSGTSGSLLSPPAPLLPRVSGRPLRLTDIAPLELARQLTILESTLYQRIRPTECLQKIYADEVQGQLLAPNVR
KVILTANILAGWIALLILQHKDAKSRAQMYKHWLQTAVECRNLNNFSSVAAIIAGLNSSPISRLHRTRELLSAKTLAIKE
DLDKAMDSSRNFMNYKDMLKTINPPCVPFLGFYLTALVFIEDGNKAFIEPGAPTKGNSMPPSTSNGSLSAYASSSQQSNL
AQEETVIPTKPLINFFKRSLSAEILRDIQQYQSMPYRLARSRFIQDWIQKEFDIVHNDSRDYYELSVEIEPREKEEERIT
RMLHDSGFI
>XP_003197650.1 Hypothetical protein CGB_N2610C [Cryptococcus gattii WM276]
MPIGPALPPHLAHLAAASSRSPSASPPPGPSVPAGPAVLVDKEEEEEEYVPALPPHLLAARKARASSSGVEKKAASPSIG
TSVGPSVGTTLPAAGPSRPSPVPGPSFLEDYDSDDELIGPVPVPTAGGEEDDDEAQAAVREFLEREERRRKQAEEKDKPK
ALQREEWMLVPPSSGVLSNVDPLKKRATTFSRSTAQPETDSSVWTETPAEKAQRIADEVAGVKRKKDKAGDRILTFEEEE
EDRRKRRRDMEIKQELHKYNRGPSLLNQHADKLAKKKQNGEDDDAPAIWDHDRDMGVTGRLLTDQERSRKIKEARGLGDR
FGHGKGGAYQM
>XP_003197651.1 LEM3 (ligand-effect modulator 3)/CDC50 family transcription regulatory protein, putative [Cryptococcus gattii WM276]
MAIFNRKKKARLDEEPAPTEKEKVKWSKRPANTAFKQQRLKAWQPILTPKSVLPTLLIIGIIFAPIGALIVWGSGKVTTI
TLDYTECDADAPTDGSYQAMPSSAYQYDLATSSSESKSSIAAPTWTFSNDSSRAVGETARCEIEFEVPYDLGPGLFLYYK
LTNYYQNHRRYSSSFDATQLIGDTRSLSQINGGNCKPITSRDGKPYYPCGLIANSLFNDTFPSVVLLNPTNGAQNQTYNF
TESGIAWSGIRKNYASTLTYISPSEVLPPPNWALKYPNGYVDGFPNLREDEHFQVWMRVATLPTFRKLWARNDNEIMAQG
RYRVVAYMNYPVKQFTGTKSIVISTVSWIGGKQPFLGWAYIAAAILCVVLAIAGLIRHLIKPRKLGDMSLLSWNQPSPNA
L
```
